## Supplementary material for "The complete sequence of a human Y chromosome": SuppFile2_Y_HOR.hmm (part 4 of 57)

```
    113   2.34656  0.39319  2.42158  1.96168    113 c - - -
          1.38629  1.38629  1.38629  1.38629
          0.05993  3.53756  3.53756  1.46634  0.26236  1.09861  0.40547
    114   0.37764  2.43264  2.09178  2.27061    114 a - - -
          1.38629  1.38629  1.38629  1.38629
          0.05993  3.53756  3.53756  1.46634  0.26236  1.09861  0.40547
    115   0.37764  2.43264  2.09178  2.27061    115 a - - -
          1.38629  1.38629  1.38629  1.38629
          0.05993  3.53756  3.53756  1.46634  0.26236  1.09861  0.40547
    116   2.34656  0.39319  2.42158  1.96168    116 c - - -
          1.38629  1.38629  1.38629  1.38629
          0.05993  3.53756  3.53756  1.46634  0.26236  1.09861  0.40547
    117   2.20388  1.98173  2.27509  0.43231    117 t - - -
          1.38629  1.38629  1.38629  1.38629
          0.05993  3.53756  3.53756  1.46634  0.26236  1.09861  0.40547
    118   2.34656  0.39319  2.42158  1.96168    118 c - - -
          1.38629  1.38629  1.38629  1.38629
          0.05993  3.53756  3.53756  1.46634  0.26236  1.09861  0.40547
    119   0.37764  2.43264  2.09178  2.27061    119 a - - -
          1.38629  1.38629  1.38629  1.38629
          0.05993  3.53756  3.53756  1.46634  0.26236  1.09861  0.40547
    120   2.34656  0.39319  2.42158  1.96168    120 c - - -
          1.38629  1.38629  1.38629  1.38629
          0.05993  3.53756  3.53756  1.46634  0.26236  1.09861  0.40547
    121   2.20388  1.98173  2.27509  0.43231    121 t - - -
          1.38629  1.38629  1.38629  1.38629
          0.05993  3.53756  3.53756  1.46634  0.26236  1.09861  0.40547
    122   2.13922  2.55731  0.33784  2.39220    122 g - - -
          1.38629  1.38629  1.38629  1.38629
          0.05993  3.53756  3.53756  1.46634  0.26236  1.09861  0.40547
    123   0.37764  2.43264  2.09178  2.27061    123 a - - -
          1.38629  1.38629  1.38629  1.38629
          0.05993  3.53756  3.53756  1.46634  0.26236  1.09861  0.40547
    124   2.13922  2.55731  0.33784  2.39220    124 g - - -
          1.38629  1.38629  1.38629  1.38629
          0.05993  3.53756  3.53756  1.46634  0.26236  1.09861  0.40547
    125   2.20388  1.98173  2.27509  0.43231    125 t - - -
          1.38629  1.38629  1.38629  1.38629
          0.05993  3.53756  3.53756  1.46634  0.26236  1.09861  0.40547
    126   2.20388  1.98173  2.27509  0.43231    126 t - - -
          1.38629  1.38629  1.38629  1.38629
          0.05993  3.53756  3.53756  1.46634  0.26236  1.09861  0.40547
    127   2.20388  1.98173  2.27509  0.43231    127 t - - -
          1.38629  1.38629  1.38629  1.38629
          0.05993  3.53756  3.53756  1.46634  0.26236  1.09861  0.40547
    128   0.37764  2.43264  2.09178  2.27061    128 a - - -
          1.38629  1.38629  1.38629  1.38629
          0.05993  3.53756  3.53756  1.46634  0.26236  1.09861  0.40547
    129   0.37764  2.43264  2.09178  2.27061    129 a - - -
          1.38629  1.38629  1.38629  1.38629
          0.05993  3.53756  3.53756  1.46634  0.26236  1.09861  0.40547
    130   2.34656  0.39319  2.42158  1.96168    130 c - - -
          1.38629  1.38629  1.38629  1.38629
          0.05993  3.53756  3.53756  1.46634  0.26236  1.09861  0.40547
    131   2.34656  0.39319  2.42158  1.96168    131 c - - -
          1.38629  1.38629  1.38629  1.38629
          0.05993  3.53756  3.53756  1.46634  0.26236  1.09861  0.40547
    132   2.20388  1.98173  2.27509  0.43231    132 t - - -
          1.38629  1.38629  1.38629  1.38629
          0.05993  3.53756  3.53756  1.46634  0.26236  1.09861  0.40547
    133   2.20388  1.98173  2.27509  0.43231    133 t - - -
          1.38629  1.38629  1.38629  1.38629
          0.05993  3.53756  3.53756  1.46634  0.26236  1.09861  0.40547
    134   2.20388  1.98173  2.27509  0.43231    134 t - - -
          1.38629  1.38629  1.38629  1.38629
          0.05993  3.53756  3.53756  1.46634  0.26236  1.09861  0.40547
    135   2.34656  0.39319  2.42158  1.96168    135 c - - -
          1.38629  1.38629  1.38629  1.38629
          0.05993  3.53756  3.53756  1.46634  0.26236  1.09861  0.40547
    136   2.20388  1.98173  2.27509  0.43231    136 t - - -
          1.38629  1.38629  1.38629  1.38629
          0.05993  3.53756  3.53756  1.46634  0.26236  1.09861  0.40547
    137   2.20388  1.98173  2.27509  0.43231    137 t - - -
          1.38629  1.38629  1.38629  1.38629
          0.05993  3.53756  3.53756  1.46634  0.26236  1.09861  0.40547
    138   2.20388  1.98173  2.27509  0.43231    138 t - - -
          1.38629  1.38629  1.38629  1.38629
          0.05993  3.53756  3.53756  1.46634  0.26236  1.09861  0.40547
    139   2.20388  1.98173  2.27509  0.43231    139 t - - -
          1.38629  1.38629  1.38629  1.38629
          0.05993  3.53756  3.53756  1.46634  0.26236  1.09861  0.40547
    140   2.13922  2.55731  0.33784  2.39220    140 g - - -
          1.38629  1.38629  1.38629  1.38629
          0.05993  3.53756  3.53756  1.46634  0.26236  1.09861  0.40547
    141   0.37764  2.43264  2.09178  2.27061    141 a - - -
          1.38629  1.38629  1.38629  1.38629
          0.05993  3.53756  3.53756  1.46634  0.26236  1.09861  0.40547
    142   2.20388  1.98173  2.27509  0.43231    142 t - - -
          1.38629  1.38629  1.38629  1.38629
          0.05993  3.53756  3.53756  1.46634  0.26236  1.09861  0.40547
    143   0.37764  2.43264  2.09178  2.27061    143 a - - -
          1.38629  1.38629  1.38629  1.38629
          0.05993  3.53756  3.53756  1.46634  0.26236  1.09861  0.40547
    144   2.13922  2.55731  0.33784  2.39220    144 g - - -
          1.38629  1.38629  1.38629  1.38629
          0.05993  3.53756  3.53756  1.46634  0.26236  1.09861  0.40547
    145   0.37764  2.43264  2.09178  2.27061    145 a - - -
          1.38629  1.38629  1.38629  1.38629
          0.05993  3.53756  3.53756  1.46634  0.26236  1.09861  0.40547
    146   2.34656  0.39319  2.42158  1.96168    146 c - - -
          1.38629  1.38629  1.38629  1.38629
          0.05993  3.53756  3.53756  1.46634  0.26236  1.09861  0.40547
    147   2.34656  0.39319  2.42158  1.96168    147 c - - -
          1.38629  1.38629  1.38629  1.38629
          0.05993  3.53756  3.53756  1.46634  0.26236  1.09861  0.40547
    148   0.37764  2.43264  2.09178  2.27061    148 a - - -
          1.38629  1.38629  1.38629  1.38629
          0.05993  3.53756  3.53756  1.46634  0.26236  1.09861  0.40547
    149   2.13922  2.55731  0.33784  2.39220    149 g - - -
          1.38629  1.38629  1.38629  1.38629
          0.05993  3.53756  3.53756  1.46634  0.26236  1.09861  0.40547
    150   2.20388  1.98173  2.27509  0.43231    150 t - - -
          1.38629  1.38629  1.38629  1.38629
          0.05993  3.53756  3.53756  1.46634  0.26236  1.09861  0.40547
    151   2.20388  1.98173  2.27509  0.43231    151 t - - -
          1.38629  1.38629  1.38629  1.38629
          0.05993  3.53756  3.53756  1.46634  0.26236  1.09861  0.40547
    152   0.37764  2.43264  2.09178  2.27061    152 a - - -
          1.38629  1.38629  1.38629  1.38629
          0.05993  3.53756  3.53756  1.46634  0.26236  1.09861  0.40547
    153   2.20388  1.98173  2.27509  0.43231    153 t - - -
          1.38629  1.38629  1.38629  1.38629
          0.05993  3.53756  3.53756  1.46634  0.26236  1.09861  0.40547
    154   2.13922  2.55731  0.33784  2.39220    154 g - - -
          1.38629  1.38629  1.38629  1.38629
          0.05993  3.53756  3.53756  1.46634  0.26236  1.09861  0.40547
    155   0.37764  2.43264  2.09178  2.27061    155 a - - -
          1.38629  1.38629  1.38629  1.38629
          0.05993  3.53756  3.53756  1.46634  0.26236  1.09861  0.40547
    156   0.37764  2.43264  2.09178  2.27061    156 a - - -
          1.38629  1.38629  1.38629  1.38629
          0.05993  3.53756  3.53756  1.46634  0.26236  1.09861  0.40547
    157   0.37764  2.43264  2.09178  2.27061    157 a - - -
          1.38629  1.38629  1.38629  1.38629
          0.05993  3.53756  3.53756  1.46634  0.26236  1.09861  0.40547
    158   2.34656  0.39319  2.42158  1.96168    158 c - - -
          1.38629  1.38629  1.38629  1.38629
          0.05993  3.53756  3.53756  1.46634  0.26236  1.09861  0.40547
    159   0.37764  2.43264  2.09178  2.27061    159 a - - -
          1.38629  1.38629  1.38629  1.38629
          0.05993  3.53756  3.53756  1.46634  0.26236  1.09861  0.40547
    160   2.34656  0.39319  2.42158  1.96168    160 c - - -
          1.38629  1.38629  1.38629  1.38629
          0.05993  3.53756  3.53756  1.46634  0.26236  1.09861  0.40547
    161   2.20388  1.98173  2.27509  0.43231    161 t - - -
          1.38629  1.38629  1.38629  1.38629
          0.05993  3.53756  3.53756  1.46634  0.26236  1.09861  0.40547
    162   2.34656  0.39319  2.42158  1.96168    162 c - - -
          1.38629  1.38629  1.38629  1.38629
          0.05993  3.53756  3.53756  1.46634  0.26236  1.09861  0.40547
    163   2.20388  1.98173  2.27509  0.43231    163 t - - -
          1.38629  1.38629  1.38629  1.38629
          0.05993  3.53756  3.53756  1.46634  0.26236  1.09861  0.40547
    164   2.20388  1.98173  2.27509  0.43231    164 t - - -
          1.38629  1.38629  1.38629  1.38629
          0.05993  3.53756  3.53756  1.46634  0.26236  1.09861  0.40547
    165   2.20388  1.98173  2.27509  0.43231    165 t - - -
          1.38629  1.38629  1.38629  1.38629
          0.05993  3.53756  3.53756  1.46634  0.26236  1.09861  0.40547
    166   2.20388  1.98173  2.27509  0.43231    166 t - - -
          1.38629  1.38629  1.38629  1.38629
          0.05993  3.53756  3.53756  1.46634  0.26236  1.09861  0.40547
    167   2.20388  1.98173  2.27509  0.43231    167 t - - -
          1.38629  1.38629  1.38629  1.38629
          0.05993  3.53756  3.53756  1.46634  0.26236  1.09861  0.40547
    168   2.13922  2.55731  0.33784  2.39220    168 g - - -
          1.38629  1.38629  1.38629  1.38629
          0.05993  3.53756  3.53756  1.46634  0.26236  1.09861  0.40547
    169   2.20388  1.98173  2.27509  0.43231    169 t - - -
          1.38629  1.38629  1.38629  1.38629
          0.05993  3.53756  3.53756  1.46634  0.26236  1.09861  0.40547
    170   2.13922  2.55731  0.33784  2.39220    170 g - - -
          1.38629  1.38629  1.38629  1.38629
          0.05993  3.53756  3.53756  1.46634  0.26236  1.09861  0.40547
    171   2.13922  2.55731  0.33784  2.39220    171 g - - -
          1.38629  1.38629  1.38629  1.38629
          0.03041  3.50804        *  1.46634  0.26236  0.00000        *
//
HMMER3/f [3.3.2 | Nov 2020]
NAME  S01C3H2.8
LENG  171
ALPH  DNA
RF    no
MM    no
CONS  yes
CS    no
MAP   yes
DATE  Sun Ar 22 01:12:36 2018
NSEQ  2
EFFN  1.230469
CKSUM 209229978
STATS LOCAL MSV      -10.3326  0.70746
STATS LOCAL VITERBI  -11.2481  0.70746
STATS LOCAL FORWARD   -3.9877  0.70746
HMM          A        C        G        T   
            m->m     m->i     m->d     i->m     i->i     d->m     d->d
  COMPO   1.33678  1.54925  1.39153  1.28660
          1.38629  1.38629  1.38629  1.38629
          0.06007  3.53528  3.53528  1.46634  0.26236  0.00000        *
      1   0.37973  2.42794  2.08758  2.26579      1 a - - -
          1.38629  1.38629  1.38629  1.38629
          0.06007  3.53528  3.53528  1.46634  0.26236  1.09861  0.40547
      2   0.37973  2.42794  2.08758  2.26579      2 a - - -
          1.38629  1.38629  1.38629  1.38629
          0.06007  3.53528  3.53528  1.46634  0.26236  1.09861  0.40547
      3   2.19971  1.97845  2.27093  0.43438      3 t - - -
          1.38629  1.38629  1.38629  1.38629
          0.06007  3.53528  3.53528  1.46634  0.26236  1.09861  0.40547
      4   2.19971  1.97845  2.27093  0.43438      4 t - - -
          1.38629  1.38629  1.38629  1.38629
          0.06007  3.53528  3.53528  1.46634  0.26236  1.09861  0.40547
      5   2.19971  1.97845  2.27093  0.43438      5 t - - -
          1.38629  1.38629  1.38629  1.38629
          0.06007  3.53528  3.53528  1.46634  0.26236  1.09861  0.40547
      6   2.34134  0.39556  2.41633  1.95721      6 c - - -
          1.38629  1.38629  1.38629  1.38629
          0.06007  3.53528  3.53528  1.46634  0.26236  1.09861  0.40547
      7   2.34134  0.39556  2.41633  1.95721      7 c - - -
          1.38629  1.38629  1.38629  1.38629
          0.06007  3.53528  3.53528  1.46634  0.26236  1.09861  0.40547
      8   0.37973  2.42794  2.08758  2.26579      8 a - - -
          1.38629  1.38629  1.38629  1.38629
          0.06007  3.53528  3.53528  1.46634  0.26236  1.09861  0.40547
      9   2.13446  2.55196  0.33991  2.38673      9 g - - -
          1.38629  1.38629  1.38629  1.38629
          0.06007  3.53528  3.53528  1.46634  0.26236  1.09861  0.40547
     10   2.13446  2.55196  0.33991  2.38673     10 g - - -
          1.38629  1.38629  1.38629  1.38629
          0.06007  3.53528  3.53528  1.46634  0.26236  1.09861  0.40547
     11   2.19971  1.97845  2.27093  0.43438     11 t - - -
          1.38629  1.38629  1.38629  1.38629
          0.06007  3.53528  3.53528  1.46634  0.26236  1.09861  0.40547
     12   2.13446  2.55196  0.33991  2.38673     12 g - - -
          1.38629  1.38629  1.38629  1.38629
          0.06007  3.53528  3.53528  1.46634  0.26236  1.09861  0.40547
     13   2.13446  2.55196  0.33991  2.38673     13 g - - -
          1.38629  1.38629  1.38629  1.38629
          0.06007  3.53528  3.53528  1.46634  0.26236  1.09861  0.40547
     14   0.37973  2.42794  2.08758  2.26579     14 a - - -
          1.38629  1.38629  1.38629  1.38629
          0.06007  3.53528  3.53528  1.46634  0.26236  1.09861  0.40547
     15   2.19971  1.97845  2.27093  0.43438     15 t - - -
          1.38629  1.38629  1.38629  1.38629
          0.06007  3.53528  3.53528  1.46634  0.26236  1.09861  0.40547
     16   0.37973  2.42794  2.08758  2.26579     16 a - - -
          1.38629  1.38629  1.38629  1.38629
          0.06007  3.53528  3.53528  1.46634  0.26236  1.09861  0.40547
     17   2.19971  1.97845  2.27093  0.43438     17 t - - -
          1.38629  1.38629  1.38629  1.38629
          0.06007  3.53528  3.53528  1.46634  0.26236  1.09861  0.40547
     18   2.19971  1.97845  2.27093  0.43438     18 t - - -
          1.38629  1.38629  1.38629  1.38629
          0.06007  3.53528  3.53528  1.46634  0.26236  1.09861  0.40547
     19   2.19971  1.97845  2.27093  0.43438     19 t - - -
          1.38629  1.38629  1.38629  1.38629
          0.06007  3.53528  3.53528  1.46634  0.26236  1.09861  0.40547
     20   0.37973  2.42794  2.08758  2.26579     20 a - - -
          1.38629  1.38629  1.38629  1.38629
          0.06007  3.53528  3.53528  1.46634  0.26236  1.09861  0.40547
     21   2.13446  2.55196  0.33991  2.38673     21 g - - -
          1.38629  1.38629  1.38629  1.38629
          0.06007  3.53528  3.53528  1.46634  0.26236  1.09861  0.40547
     22   2.34134  0.39556  2.41633  1.95721     22 c - - -
          1.38629  1.38629  1.38629  1.38629
          0.06007  3.53528  3.53528  1.46634  0.26236  1.09861  0.40547
     23   2.13446  2.55196  0.33991  2.38673     23 g - - -
          1.38629  1.38629  1.38629  1.38629
          0.06007  3.53528  3.53528  1.46634  0.26236  1.09861  0.40547
     24   2.34134  0.39556  2.41633  1.95721     24 c - - -
          1.38629  1.38629  1.38629  1.38629
          0.06007  3.53528  3.53528  1.46634  0.26236  1.09861  0.40547
     25   2.34134  0.39556  2.41633  1.95721     25 c - - -
          1.38629  1.38629  1.38629  1.38629
          0.06007  3.53528  3.53528  1.46634  0.26236  1.09861  0.40547
     26   2.13446  2.55196  0.33991  2.38673     26 g - - -
          1.38629  1.38629  1.38629  1.38629
          0.06007  3.53528  3.53528  1.46634  0.26236  1.09861  0.40547
     27   2.19971  1.97845  2.27093  0.43438     27 t - - -
          1.38629  1.38629  1.38629  1.38629
          0.06007  3.53528  3.53528  1.46634  0.26236  1.09861  0.40547
     28   2.19971  1.97845  2.27093  0.43438     28 t - - -
          1.38629  1.38629  1.38629  1.38629
          0.06007  3.53528  3.53528  1.46634  0.26236  1.09861  0.40547
     29   2.19971  1.97845  2.27093  0.43438     29 t - - -
          1.38629  1.38629  1.38629  1.38629
          0.06007  3.53528  3.53528  1.46634  0.26236  1.09861  0.40547
     30   2.13446  2.55196  0.33991  2.38673     30 g - - -
          1.38629  1.38629  1.38629  1.38629
          0.06007  3.53528  3.53528  1.46634  0.26236  1.09861  0.40547
     31   0.37973  2.42794  2.08758  2.26579     31 a - - -
          1.38629  1.38629  1.38629  1.38629
          0.06007  3.53528  3.53528  1.46634  0.26236  1.09861  0.40547
     32   2.13446  2.55196  0.33991  2.38673     32 g - - -
          1.38629  1.38629  1.38629  1.38629
          0.06007  3.53528  3.53528  1.46634  0.26236  1.09861  0.40547
     33   2.13446  2.55196  0.33991  2.38673     33 g - - -
          1.38629  1.38629  1.38629  1.38629
          0.06007  3.53528  3.53528  1.46634  0.26236  1.09861  0.40547
     34   2.34134  0.39556  2.41633  1.95721     34 c - - -
          1.38629  1.38629  1.38629  1.38629
          0.06007  3.53528  3.53528  1.46634  0.26236  1.09861  0.40547
     35   2.34134  0.39556  2.41633  1.95721     35 c - - -
          1.38629  1.38629  1.38629  1.38629
          0.06007  3.53528  3.53528  1.46634  0.26236  1.09861  0.40547
     36   2.19971  1.97845  2.27093  0.43438     36 t - - -
          1.38629  1.38629  1.38629  1.38629
          0.06007  3.53528  3.53528  1.46634  0.26236  1.09861  0.40547
     37   0.37973  2.42794  2.08758  2.26579     37 a - - -
          1.38629  1.38629  1.38629  1.38629
          0.06007  3.53528  3.53528  1.46634  0.26236  1.09861  0.40547
     38   2.19971  1.97845  2.27093  0.43438     38 t - - -
          1.38629  1.38629  1.38629  1.38629
          0.06007  3.53528  3.53528  1.46634  0.26236  1.09861  0.40547
     39   2.13446  2.55196  0.33991  2.38673     39 g - - -
          1.38629  1.38629  1.38629  1.38629
          0.06007  3.53528  3.53528  1.46634  0.26236  1.09861  0.40547
     40   2.13446  2.55196  0.33991  2.38673     40 g - - -
          1.38629  1.38629  1.38629  1.38629
          0.06007  3.53528  3.53528  1.46634  0.26236  1.09861  0.40547
     41   2.19971  1.97845  2.27093  0.43438     41 t - - -
          1.38629  1.38629  1.38629  1.38629
          0.06007  3.53528  3.53528  1.46634  0.26236  1.09861  0.40547
     42   0.37973  2.42794  2.08758  2.26579     42 a - - -
          1.38629  1.38629  1.38629  1.38629
          0.06007  3.53528  3.53528  1.46634  0.26236  1.09861  0.40547
     43   2.13446  2.55196  0.33991  2.38673     43 g - - -
          1.38629  1.38629  1.38629  1.38629
          0.06007  3.53528  3.53528  1.46634  0.26236  1.09861  0.40547
     44   0.37973  2.42794  2.08758  2.26579     44 a - - -
          1.38629  1.38629  1.38629  1.38629
          0.06007  3.53528  3.53528  1.46634  0.26236  1.09861  0.40547
     45   0.37973  2.42794  2.08758  2.26579     45 a - - -
          1.38629  1.38629  1.38629  1.38629
          0.06007  3.53528  3.53528  1.46634  0.26236  1.09861  0.40547
     46   0.37973  2.42794  2.08758  2.26579     46 a - - -
          1.38629  1.38629  1.38629  1.38629
          0.06007  3.53528  3.53528  1.46634  0.26236  1.09861  0.40547
     47   0.37973  2.42794  2.08758  2.26579     47 a - - -
          1.38629  1.38629  1.38629  1.38629
          0.06007  3.53528  3.53528  1.46634  0.26236  1.09861  0.40547
     48   2.13446  2.55196  0.33991  2.38673     48 g - - -
          1.38629  1.38629  1.38629  1.38629
          0.06007  3.53528  3.53528  1.46634  0.26236  1.09861  0.40547
     49   2.13446  2.55196  0.33991  2.38673     49 g - - -
          1.38629  1.38629  1.38629  1.38629
          0.06007  3.53528  3.53528  1.46634  0.26236  1.09861  0.40547
     50   2.34134  0.39556  2.41633  1.95721     50 c - - -
          1.38629  1.38629  1.38629  1.38629
          0.06007  3.53528  3.53528  1.46634  0.26236  1.09861  0.40547
     51   0.37973  2.42794  2.08758  2.26579     51 a - - -
          1.38629  1.38629  1.38629  1.38629
          0.06007  3.53528  3.53528  1.46634  0.26236  1.09861  0.40547
     52   0.37973  2.42794  2.08758  2.26579     52 a - - -
          1.38629  1.38629  1.38629  1.38629
          0.06007  3.53528  3.53528  1.46634  0.26236  1.09861  0.40547
     53   2.19971  1.97845  2.27093  0.43438     53 t - - -
          1.38629  1.38629  1.38629  1.38629
          0.06007  3.53528  3.53528  1.46634  0.26236  1.09861  0.40547
     54   0.37973  2.42794  2.08758  2.26579     54 a - - -
          1.38629  1.38629  1.38629  1.38629
          0.06007  3.53528  3.53528  1.46634  0.26236  1.09861  0.40547
     55   2.34134  0.39556  2.41633  1.95721     55 c - - -
          1.38629  1.38629  1.38629  1.38629
          0.06007  3.53528  3.53528  1.46634  0.26236  1.09861  0.40547
     56   2.34134  0.39556  2.41633  1.95721     56 c - - -
          1.38629  1.38629  1.38629  1.38629
          0.06007  3.53528  3.53528  1.46634  0.26236  1.09861  0.40547
     57   2.19971  1.97845  2.27093  0.43438     57 t - - -
          1.38629  1.38629  1.38629  1.38629
          0.06007  3.53528  3.53528  1.46634  0.26236  1.09861  0.40547
     58   2.19971  1.97845  2.27093  0.43438     58 t - - -
          1.38629  1.38629  1.38629  1.38629
          0.06007  3.53528  3.53528  1.46634  0.26236  1.09861  0.40547
     59   2.34134  0.39556  2.41633  1.95721     59 c - - -
          1.38629  1.38629  1.38629  1.38629
          0.06007  3.53528  3.53528  1.46634  0.26236  1.09861  0.40547
     60   2.13446  2.55196  0.33991  2.38673     60 g - - -
          1.38629  1.38629  1.38629  1.38629
          0.06007  3.53528  3.53528  1.46634  0.26236  1.09861  0.40547
     61   2.19971  1.97845  2.27093  0.43438     61 t - - -
          1.38629  1.38629  1.38629  1.38629
          0.06007  3.53528  3.53528  1.46634  0.26236  1.09861  0.40547
     62   0.37973  2.42794  2.08758  2.26579     62 a - - -
          1.38629  1.38629  1.38629  1.38629
          0.06007  3.53528  3.53528  1.46634  0.26236  1.09861  0.40547
     63   2.13446  2.55196  0.33991  2.38673     63 g - - -
          1.38629  1.38629  1.38629  1.38629
          0.06007  3.53528  3.53528  1.46634  0.26236  1.09861  0.40547
     64   2.13446  2.55196  0.33991  2.38673     64 g - - -
          1.38629  1.38629  1.38629  1.38629
          0.06007  3.53528  3.53528  1.46634  0.26236  1.09861  0.40547
     65   0.37973  2.42794  2.08758  2.26579     65 a - - -
          1.38629  1.38629  1.38629  1.38629
          0.06007  3.53528  3.53528  1.46634  0.26236  1.09861  0.40547
     66   2.13446  2.55196  0.33991  2.38673     66 g - - -
          1.38629  1.38629  1.38629  1.38629
          0.06007  3.53528  3.53528  1.46634  0.26236  1.09861  0.40547
     67   0.37973  2.42794  2.08758  2.26579     67 a - - -
          1.38629  1.38629  1.38629  1.38629
          0.06007  3.53528  3.53528  1.46634  0.26236  1.09861  0.40547
     68   0.37973  2.42794  2.08758  2.26579     68 a - - -
          1.38629  1.38629  1.38629  1.38629
          0.06007  3.53528  3.53528  1.46634  0.26236  1.09861  0.40547
     69   2.34134  0.39556  2.41633  1.95721     69 c - - -
          1.38629  1.38629  1.38629  1.38629
          0.06007  3.53528  3.53528  1.46634  0.26236  1.09861  0.40547
     70   2.19971  1.97845  2.27093  0.43438     70 t - - -
          1.38629  1.38629  1.38629  1.38629
          0.06007  3.53528  3.53528  1.46634  0.26236  1.09861  0.40547
     71   0.37973  2.42794  2.08758  2.26579     71 a - - -
          1.38629  1.38629  1.38629  1.38629
          0.06007  3.53528  3.53528  1.46634  0.26236  1.09861  0.40547
     72   2.13446  2.55196  0.33991  2.38673     72 g - - -
          1.38629  1.38629  1.38629  1.38629
          0.06007  3.53528  3.53528  1.46634  0.26236  1.09861  0.40547
     73   0.37973  2.42794  2.08758  2.26579     73 a - - -
          1.38629  1.38629  1.38629  1.38629
          0.06007  3.53528  3.53528  1.46634  0.26236  1.09861  0.40547
     74   2.34134  0.39556  2.41633  1.95721     74 c - - -
          1.38629  1.38629  1.38629  1.38629
          0.06007  3.53528  3.53528  1.46634  0.26236  1.09861  0.40547
     75   0.37973  2.42794  2.08758  2.26579     75 a - - -
          1.38629  1.38629  1.38629  1.38629
          0.06007  3.53528  3.53528  1.46634  0.26236  1.09861  0.40547
     76   2.13446  2.55196  0.33991  2.38673     76 g - - -
          1.38629  1.38629  1.38629  1.38629
          0.06007  3.53528  3.53528  1.46634  0.26236  1.09861  0.40547
     77   0.37973  2.42794  2.08758  2.26579     77 a - - -
          1.38629  1.38629  1.38629  1.38629
          0.06007  3.53528  3.53528  1.46634  0.26236  1.09861  0.40547
     78   0.37973  2.42794  2.08758  2.26579     78 a - - -
          1.38629  1.38629  1.38629  1.38629
          0.06007  3.53528  3.53528  1.46634  0.26236  1.09861  0.40547
     79   2.19971  1.97845  2.27093  0.43438     79 t - - -
          1.38629  1.38629  1.38629  1.38629
          0.06007  3.53528  3.53528  1.46634  0.26236  1.09861  0.40547
     80   2.13446  2.55196  0.33991  2.38673     80 g - - -
          1.38629  1.38629  1.38629  1.38629
          0.06007  3.53528  3.53528  1.46634  0.26236  1.09861  0.40547
     81   0.37973  2.42794  2.08758  2.26579     81 a - - -
          1.38629  1.38629  1.38629  1.38629
          0.06007  3.53528  3.53528  1.46634  0.26236  1.09861  0.40547
     82   2.19971  1.97845  2.27093  0.43438     82 t - - -
          1.38629  1.38629  1.38629  1.38629
          0.06007  3.53528  3.53528  1.46634  0.26236  1.09861  0.40547
     83   2.19971  1.97845  2.27093  0.43438     83 t - - -
          1.38629  1.38629  1.38629  1.38629
          0.06007  3.53528  3.53528  1.46634  0.26236  1.09861  0.40547
     84   2.34134  0.39556  2.41633  1.95721     84 c - - -
          1.38629  1.38629  1.38629  1.38629
          0.06007  3.53528  3.53528  1.46634  0.26236  1.09861  0.40547
     85   2.19971  1.97845  2.27093  0.43438     85 t - - -
          1.38629  1.38629  1.38629  1.38629
          0.06007  3.53528  3.53528  1.46634  0.26236  1.09861  0.40547
     86   2.34134  0.39556  2.41633  1.95721     86 c - - -
          1.38629  1.38629  1.38629  1.38629
          0.06007  3.53528  3.53528  1.46634  0.26236  1.09861  0.40547
     87   0.37973  2.42794  2.08758  2.26579     87 a - - -
          1.38629  1.38629  1.38629  1.38629
          0.06007  3.53528  3.53528  1.46634  0.26236  1.09861  0.40547
     88   2.13446  2.55196  0.33991  2.38673     88 g - - -
          1.38629  1.38629  1.38629  1.38629
          0.06007  3.53528  3.53528  1.46634  0.26236  1.09861  0.40547
     89   0.37973  2.42794  2.08758  2.26579     89 a - - -
          1.38629  1.38629  1.38629  1.38629
          0.06007  3.53528  3.53528  1.46634  0.26236  1.09861  0.40547
     90   0.37973  2.42794  2.08758  2.26579     90 a - - -
          1.38629  1.38629  1.38629  1.38629
          0.06007  3.53528  3.53528  1.46634  0.26236  1.09861  0.40547
     91   2.13446  2.55196  0.33991  2.38673     91 g - - -
          1.38629  1.38629  1.38629  1.38629
          0.06007  3.53528  3.53528  1.46634  0.26236  1.09861  0.40547
     92   2.34134  0.39556  2.41633  1.95721     92 c - - -
          1.38629  1.38629  1.38629  1.38629
          0.06007  3.53528  3.53528  1.46634  0.26236  1.09861  0.40547
     93   2.19971  1.97845  2.27093  0.43438     93 t - - -
          1.38629  1.38629  1.38629  1.38629
          0.06007  3.53528  3.53528  1.46634  0.26236  1.09861  0.40547
     94   0.37973  2.42794  2.08758  2.26579     94 a - - -
          1.38629  1.38629  1.38629  1.38629
          0.06007  3.53528  3.53528  1.46634  0.26236  1.09861  0.40547
     95   2.34134  0.39556  2.41633  1.95721     95 c - - -
          1.38629  1.38629  1.38629  1.38629
          0.06007  3.53528  3.53528  1.46634  0.26236  1.09861  0.40547
     96   2.19971  1.97845  2.27093  0.43438     96 t - - -
          1.38629  1.38629  1.38629  1.38629
          0.06007  3.53528  3.53528  1.46634  0.26236  1.09861  0.40547
     97   2.19971  1.97845  2.27093  0.43438     97 t - - -
          1.38629  1.38629  1.38629  1.38629
          0.06007  3.53528  3.53528  1.46634  0.26236  1.09861  0.40547
     98   2.19971  1.97845  2.27093  0.43438     98 t - - -
          1.38629  1.38629  1.38629  1.38629
          0.06007  3.53528  3.53528  1.46634  0.26236  1.09861  0.40547
     99   2.13446  2.55196  0.33991  2.38673     99 g - - -
          1.38629  1.38629  1.38629  1.38629
          0.06007  3.53528  3.53528  1.46634  0.26236  1.09861  0.40547
    100   2.19971  1.97845  2.27093  0.43438    100 t - - -
          1.38629  1.38629  1.38629  1.38629
          0.06007  3.53528  3.53528  1.46634  0.26236  1.09861  0.40547
    101   2.13446  2.55196  0.33991  2.38673    101 g - - -
          1.38629  1.38629  1.38629  1.38629
          0.06007  3.53528  3.53528  1.46634  0.26236  1.09861  0.40547
    102   0.37973  2.42794  2.08758  2.26579    102 a - - -
          1.38629  1.38629  1.38629  1.38629
          0.06007  3.53528  3.53528  1.46634  0.26236  1.09861  0.40547
    103   0.37973  2.42794  2.08758  2.26579    103 a - - -
          1.38629  1.38629  1.38629  1.38629
          0.06007  3.53528  3.53528  1.46634  0.26236  1.09861  0.40547
    104   2.13446  2.55196  0.33991  2.38673    104 g - - -
          1.38629  1.38629  1.38629  1.38629
          0.06007  3.53528  3.53528  1.46634  0.26236  1.09861  0.40547
    105   2.19971  1.97845  2.27093  0.43438    105 t - - -
          1.38629  1.38629  1.38629  1.38629
          0.06007  3.53528  3.53528  1.46634  0.26236  1.09861  0.40547
    106   2.13446  2.55196  0.33991  2.38673    106 g - - -
          1.38629  1.38629  1.38629  1.38629
          0.06007  3.53528  3.53528  1.46634  0.26236  1.09861  0.40547
    107   2.19971  1.97845  2.27093  0.43438    107 t - - -
          1.38629  1.38629  1.38629  1.38629
          0.06007  3.53528  3.53528  1.46634  0.26236  1.09861  0.40547
    108   2.13446  2.55196  0.33991  2.38673    108 g - - -
          1.38629  1.38629  1.38629  1.38629
          0.06007  3.53528  3.53528  1.46634  0.26236  1.09861  0.40547
    109   2.13446  2.55196  0.33991  2.38673    109 g - - -
          1.38629  1.38629  1.38629  1.38629
          0.06007  3.53528  3.53528  1.46634  0.26236  1.09861  0.40547
    110   2.13446  2.55196  0.33991  2.38673    110 g - - -
          1.38629  1.38629  1.38629  1.38629
          0.06007  3.53528  3.53528  1.46634  0.26236  1.09861  0.40547
    111   2.19971  1.97845  2.27093  0.43438    111 t - - -
          1.38629  1.38629  1.38629  1.38629
          0.06007  3.53528  3.53528  1.46634  0.26236  1.09861  0.40547
    112   2.19971  1.97845  2.27093  0.43438    112 t - - -
          1.38629  1.38629  1.38629  1.38629
          0.06007  3.53528  3.53528  1.46634  0.26236  1.09861  0.40547
    113   2.34134  0.39556  2.41633  1.95721    113 c - - -
          1.38629  1.38629  1.38629  1.38629
          0.06007  3.53528  3.53528  1.46634  0.26236  1.09861  0.40547
    114   0.37973  2.42794  2.08758  2.26579    114 a - - -
          1.38629  1.38629  1.38629  1.38629
          0.06007  3.53528  3.53528  1.46634  0.26236  1.09861  0.40547
    115   0.37973  2.42794  2.08758  2.26579    115 a - - -
          1.38629  1.38629  1.38629  1.38629
          0.06007  3.53528  3.53528  1.46634  0.26236  1.09861  0.40547
    116   2.34134  0.39556  2.41633  1.95721    116 c - - -
          1.38629  1.38629  1.38629  1.38629
          0.06007  3.53528  3.53528  1.46634  0.26236  1.09861  0.40547
    117   2.19971  1.97845  2.27093  0.43438    117 t - - -
          1.38629  1.38629  1.38629  1.38629
          0.06007  3.53528  3.53528  1.46634  0.26236  1.09861  0.40547
    118   2.34134  0.39556  2.41633  1.95721    118 c - - -
          1.38629  1.38629  1.38629  1.38629
          0.06007  3.53528  3.53528  1.46634  0.26236  1.09861  0.40547
    119   0.37973  2.42794  2.08758  2.26579    119 a - - -
          1.38629  1.38629  1.38629  1.38629
          0.06007  3.53528  3.53528  1.46634  0.26236  1.09861  0.40547
    120   2.34134  0.39556  2.41633  1.95721    120 c - - -
          1.38629  1.38629  1.38629  1.38629
          0.06007  3.53528  3.53528  1.46634  0.26236  1.09861  0.40547
    121   2.19971  1.97845  2.27093  0.43438    121 t - - -
          1.38629  1.38629  1.38629  1.38629
          0.06007  3.53528  3.53528  1.46634  0.26236  1.09861  0.40547
    122   2.13446  2.55196  0.33991  2.38673    122 g - - -
          1.38629  1.38629  1.38629  1.38629
          0.06007  3.53528  3.53528  1.46634  0.26236  1.09861  0.40547
    123   0.37973  2.42794  2.08758  2.26579    123 a - - -
          1.38629  1.38629  1.38629  1.38629
          0.06007  3.53528  3.53528  1.46634  0.26236  1.09861  0.40547
    124   2.13446  2.55196  0.33991  2.38673    124 g - - -
          1.38629  1.38629  1.38629  1.38629
          0.06007  3.53528  3.53528  1.46634  0.26236  1.09861  0.40547
    125   2.19971  1.97845  2.27093  0.43438    125 t - - -
          1.38629  1.38629  1.38629  1.38629
          0.06007  3.53528  3.53528  1.46634  0.26236  1.09861  0.40547
    126   2.19971  1.97845  2.27093  0.43438    126 t - - -
          1.38629  1.38629  1.38629  1.38629
          0.06007  3.53528  3.53528  1.46634  0.26236  1.09861  0.40547
    127   2.19971  1.97845  2.27093  0.43438    127 t - - -
          1.38629  1.38629  1.38629  1.38629
          0.06007  3.53528  3.53528  1.46634  0.26236  1.09861  0.40547
    128   0.37973  2.42794  2.08758  2.26579    128 a - - -
          1.38629  1.38629  1.38629  1.38629
          0.06007  3.53528  3.53528  1.46634  0.26236  1.09861  0.40547
    129   0.37973  2.42794  2.08758  2.26579    129 a - - -
          1.38629  1.38629  1.38629  1.38629
          0.06007  3.53528  3.53528  1.46634  0.26236  1.09861  0.40547
    130   2.34134  0.39556  2.41633  1.95721    130 c - - -
          1.38629  1.38629  1.38629  1.38629
          0.06007  3.53528  3.53528  1.46634  0.26236  1.09861  0.40547
    131   2.34134  0.39556  2.41633  1.95721    131 c - - -
          1.38629  1.38629  1.38629  1.38629
          0.06007  3.53528  3.53528  1.46634  0.26236  1.09861  0.40547
    132   2.19971  1.97845  2.27093  0.43438    132 t - - -
          1.38629  1.38629  1.38629  1.38629
          0.06007  3.53528  3.53528  1.46634  0.26236  1.09861  0.40547
    133   2.19971  1.97845  2.27093  0.43438    133 t - - -
          1.38629  1.38629  1.38629  1.38629
          0.06007  3.53528  3.53528  1.46634  0.26236  1.09861  0.40547
    134   2.19971  1.97845  2.27093  0.43438    134 t - - -
          1.38629  1.38629  1.38629  1.38629
          0.06007  3.53528  3.53528  1.46634  0.26236  1.09861  0.40547
    135   2.34134  0.39556  2.41633  1.95721    135 c - - -
          1.38629  1.38629  1.38629  1.38629
          0.06007  3.53528  3.53528  1.46634  0.26236  1.09861  0.40547
    136   2.19971  1.97845  2.27093  0.43438    136 t - - -
          1.38629  1.38629  1.38629  1.38629
          0.06007  3.53528  3.53528  1.46634  0.26236  1.09861  0.40547
    137   2.19971  1.97845  2.27093  0.43438    137 t - - -
          1.38629  1.38629  1.38629  1.38629
          0.06007  3.53528  3.53528  1.46634  0.26236  1.09861  0.40547
    138   2.19971  1.97845  2.27093  0.43438    138 t - - -
          1.38629  1.38629  1.38629  1.38629
          0.06007  3.53528  3.53528  1.46634  0.26236  1.09861  0.40547
    139   2.19971  1.97845  2.27093  0.43438    139 t - - -
          1.38629  1.38629  1.38629  1.38629
          0.06007  3.53528  3.53528  1.46634  0.26236  1.09861  0.40547
    140   2.13446  2.55196  0.33991  2.38673    140 g - - -
          1.38629  1.38629  1.38629  1.38629
          0.06007  3.53528  3.53528  1.46634  0.26236  1.09861  0.40547
    141   2.34134  0.39556  2.41633  1.95721    141 c - - -
          1.38629  1.38629  1.38629  1.38629
          0.06007  3.53528  3.53528  1.46634  0.26236  1.09861  0.40547
    142   2.19971  1.97845  2.27093  0.43438    142 t - - -
          1.38629  1.38629  1.38629  1.38629
          0.06007  3.53528  3.53528  1.46634  0.26236  1.09861  0.40547
    143   0.37973  2.42794  2.08758  2.26579    143 a - - -
          1.38629  1.38629  1.38629  1.38629
          0.06007  3.53528  3.53528  1.46634  0.26236  1.09861  0.40547
    144   2.13446  2.55196  0.33991  2.38673    144 g - - -
          1.38629  1.38629  1.38629  1.38629
          0.06007  3.53528  3.53528  1.46634  0.26236  1.09861  0.40547
    145   0.37973  2.42794  2.08758  2.26579    145 a - - -
          1.38629  1.38629  1.38629  1.38629
          0.06007  3.53528  3.53528  1.46634  0.26236  1.09861  0.40547
    146   2.34134  0.39556  2.41633  1.95721    146 c - - -
          1.38629  1.38629  1.38629  1.38629
          0.06007  3.53528  3.53528  1.46634  0.26236  1.09861  0.40547
    147   2.34134  0.39556  2.41633  1.95721    147 c - - -
          1.38629  1.38629  1.38629  1.38629
          0.06007  3.53528  3.53528  1.46634  0.26236  1.09861  0.40547
    148   0.37973  2.42794  2.08758  2.26579    148 a - - -
          1.38629  1.38629  1.38629  1.38629
          0.06007  3.53528  3.53528  1.46634  0.26236  1.09861  0.40547
    149   2.13446  2.55196  0.33991  2.38673    149 g - - -
          1.38629  1.38629  1.38629  1.38629
          0.06007  3.53528  3.53528  1.46634  0.26236  1.09861  0.40547
    150   2.19971  1.97845  2.27093  0.43438    150 t - - -
          1.38629  1.38629  1.38629  1.38629
          0.06007  3.53528  3.53528  1.46634  0.26236  1.09861  0.40547
    151   2.19971  1.97845  2.27093  0.43438    151 t - - -
          1.38629  1.38629  1.38629  1.38629
          0.06007  3.53528  3.53528  1.46634  0.26236  1.09861  0.40547
    152   0.37973  2.42794  2.08758  2.26579    152 a - - -
          1.38629  1.38629  1.38629  1.38629
          0.06007  3.53528  3.53528  1.46634  0.26236  1.09861  0.40547
    153   2.19971  1.97845  2.27093  0.43438    153 t - - -
          1.38629  1.38629  1.38629  1.38629
          0.06007  3.53528  3.53528  1.46634  0.26236  1.09861  0.40547
    154   2.13446  2.55196  0.33991  2.38673    154 g - - -
          1.38629  1.38629  1.38629  1.38629
          0.06007  3.53528  3.53528  1.46634  0.26236  1.09861  0.40547
    155   0.37973  2.42794  2.08758  2.26579    155 a - - -
          1.38629  1.38629  1.38629  1.38629
          0.06007  3.53528  3.53528  1.46634  0.26236  1.09861  0.40547
    156   0.37973  2.42794  2.08758  2.26579    156 a - - -
          1.38629  1.38629  1.38629  1.38629
          0.06007  3.53528  3.53528  1.46634  0.26236  1.09861  0.40547
    157   0.37973  2.42794  2.08758  2.26579    157 a - - -
          1.38629  1.38629  1.38629  1.38629
          0.06007  3.53528  3.53528  1.46634  0.26236  1.09861  0.40547
    158   2.34134  0.39556  2.41633  1.95721    158 c - - -
          1.38629  1.38629  1.38629  1.38629
          0.06007  3.53528  3.53528  1.46634  0.26236  1.09861  0.40547
    159   0.37973  2.42794  2.08758  2.26579    159 a - - -
          1.38629  1.38629  1.38629  1.38629
          0.06007  3.53528  3.53528  1.46634  0.26236  1.09861  0.40547
    160   2.34134  0.39556  2.41633  1.95721    160 c - - -
          1.38629  1.38629  1.38629  1.38629
          0.06007  3.53528  3.53528  1.46634  0.26236  1.09861  0.40547
    161   2.19971  1.97845  2.27093  0.43438    161 t - - -
          1.38629  1.38629  1.38629  1.38629
          0.06007  3.53528  3.53528  1.46634  0.26236  1.09861  0.40547
    162   2.34134  0.39556  2.41633  1.95721    162 c - - -
          1.38629  1.38629  1.38629  1.38629
          0.06007  3.53528  3.53528  1.46634  0.26236  1.09861  0.40547
    163   2.19971  1.97845  2.27093  0.43438    163 t - - -
          1.38629  1.38629  1.38629  1.38629
          0.06007  3.53528  3.53528  1.46634  0.26236  1.09861  0.40547
    164   2.19971  1.97845  2.27093  0.43438    164 t - - -
          1.38629  1.38629  1.38629  1.38629
          0.06007  3.53528  3.53528  1.46634  0.26236  1.09861  0.40547
    165   2.19971  1.97845  2.27093  0.43438    165 t - - -
          1.38629  1.38629  1.38629  1.38629
          0.06007  3.53528  3.53528  1.46634  0.26236  1.09861  0.40547
    166   2.34134  0.39556  2.41633  1.95721    166 c - - -
          1.38629  1.38629  1.38629  1.38629
          0.06007  3.53528  3.53528  1.46634  0.26236  1.09861  0.40547
    167   2.19971  1.97845  2.27093  0.43438    167 t - - -
          1.38629  1.38629  1.38629  1.38629
          0.06007  3.53528  3.53528  1.46634  0.26236  1.09861  0.40547
    168   2.13446  2.55196  0.33991  2.38673    168 g - - -
          1.38629  1.38629  1.38629  1.38629
          0.06007  3.53528  3.53528  1.46634  0.26236  1.09861  0.40547
    169   2.19971  1.97845  2.27093  0.43438    169 t - - -
          1.38629  1.38629  1.38629  1.38629
          0.06007  3.53528  3.53528  1.46634  0.26236  1.09861  0.40547
    170   2.13446  2.55196  0.33991  2.38673    170 g - - -
          1.38629  1.38629  1.38629  1.38629
          0.06007  3.53528  3.53528  1.46634  0.26236  1.09861  0.40547
    171   2.13446  2.55196  0.33991  2.38673    171 g - - -
          1.38629  1.38629  1.38629  1.38629
          0.03049  3.50570        *  1.46634  0.26236  0.00000        *
//
HMMER3/f [3.3.2 | Nov 2020]
NAME  S01C3H2.8
LENG  171
ALPH  DNA
RF    no
MM    no
CONS  yes
CS    no
MAP   yes
DATE  Sun Ar 22 01:12:36 2018
NSEQ  2
EFFN  1.238281
CKSUM 1597730369
STATS LOCAL MSV      -10.3756  0.70741
STATS LOCAL VITERBI  -11.3335  0.70741
STATS LOCAL FORWARD   -3.9861  0.70741
HMM          A        C        G        T   
            m->m     m->i     m->d     i->m     i->i     d->m     d->d
  COMPO   1.34798  1.56002  1.40453  1.25659
          1.38629  1.38629  1.38629  1.38629
          0.05993  3.53756  3.53756  1.46634  0.26236  0.00000        *
      1   0.37764  2.43264  2.09178  2.27061      1 a - - -
          1.38629  1.38629  1.38629  1.38629
          0.05993  3.53756  3.53756  1.46634  0.26236  1.09861  0.40547
      2   0.37764  2.43264  2.09178  2.27061      2 a - - -
          1.38629  1.38629  1.38629  1.38629
          0.05993  3.53756  3.53756  1.46634  0.26236  1.09861  0.40547
      3   2.20388  1.98173  2.27509  0.43231      3 t - - -
          1.38629  1.38629  1.38629  1.38629
          0.05993  3.53756  3.53756  1.46634  0.26236  1.09861  0.40547
      4   2.20388  1.98173  2.27509  0.43231      4 t - - -
          1.38629  1.38629  1.38629  1.38629
          0.05993  3.53756  3.53756  1.46634  0.26236  1.09861  0.40547
      5   2.20388  1.98173  2.27509  0.43231      5 t - - -
          1.38629  1.38629  1.38629  1.38629
          0.05993  3.53756  3.53756  1.46634  0.26236  1.09861  0.40547
      6   2.34656  0.39319  2.42158  1.96168      6 c - - -
          1.38629  1.38629  1.38629  1.38629
          0.05993  3.53756  3.53756  1.46634  0.26236  1.09861  0.40547
      7   2.34656  0.39319  2.42158  1.96168      7 c - - -
          1.38629  1.38629  1.38629  1.38629
          0.05993  3.53756  3.53756  1.46634  0.26236  1.09861  0.40547
      8   0.37764  2.43264  2.09178  2.27061      8 a - - -
          1.38629  1.38629  1.38629  1.38629
          0.05993  3.53756  3.53756  1.46634  0.26236  1.09861  0.40547
      9   2.13922  2.55731  0.33784  2.39220      9 g - - -
          1.38629  1.38629  1.38629  1.38629
          0.05993  3.53756  3.53756  1.46634  0.26236  1.09861  0.40547
     10   2.13922  2.55731  0.33784  2.39220     10 g - - -
          1.38629  1.38629  1.38629  1.38629
          0.05993  3.53756  3.53756  1.46634  0.26236  1.09861  0.40547
     11   2.20388  1.98173  2.27509  0.43231     11 t - - -
          1.38629  1.38629  1.38629  1.38629
          0.05993  3.53756  3.53756  1.46634  0.26236  1.09861  0.40547
     12   2.13922  2.55731  0.33784  2.39220     12 g - - -
          1.38629  1.38629  1.38629  1.38629
          0.05993  3.53756  3.53756  1.46634  0.26236  1.09861  0.40547
     13   2.13922  2.55731  0.33784  2.39220     13 g - - -
          1.38629  1.38629  1.38629  1.38629
          0.05993  3.53756  3.53756  1.46634  0.26236  1.09861  0.40547
     14   0.37764  2.43264  2.09178  2.27061     14 a - - -
          1.38629  1.38629  1.38629  1.38629
          0.05993  3.53756  3.53756  1.46634  0.26236  1.09861  0.40547
     15   2.20388  1.98173  2.27509  0.43231     15 t - - -
          1.38629  1.38629  1.38629  1.38629
          0.05993  3.53756  3.53756  1.46634  0.26236  1.09861  0.40547
     16   0.37764  2.43264  2.09178  2.27061     16 a - - -
          1.38629  1.38629  1.38629  1.38629
          0.05993  3.53756  3.53756  1.46634  0.26236  1.09861  0.40547
     17   2.20388  1.98173  2.27509  0.43231     17 t - - -
          1.38629  1.38629  1.38629  1.38629
          0.05993  3.53756  3.53756  1.46634  0.26236  1.09861  0.40547
     18   2.20388  1.98173  2.27509  0.43231     18 t - - -
          1.38629  1.38629  1.38629  1.38629
          0.05993  3.53756  3.53756  1.46634  0.26236  1.09861  0.40547
     19   2.20388  1.98173  2.27509  0.43231     19 t - - -
          1.38629  1.38629  1.38629  1.38629
          0.05993  3.53756  3.53756  1.46634  0.26236  1.09861  0.40547
     20   0.37764  2.43264  2.09178  2.27061     20 a - - -
          1.38629  1.38629  1.38629  1.38629
          0.05993  3.53756  3.53756  1.46634  0.26236  1.09861  0.40547
     21   2.13922  2.55731  0.33784  2.39220     21 g - - -
          1.38629  1.38629  1.38629  1.38629
          0.05993  3.53756  3.53756  1.46634  0.26236  1.09861  0.40547
     22   2.34656  0.39319  2.42158  1.96168     22 c - - -
          1.38629  1.38629  1.38629  1.38629
          0.05993  3.53756  3.53756  1.46634  0.26236  1.09861  0.40547
     23   2.13922  2.55731  0.33784  2.39220     23 g - - -
          1.38629  1.38629  1.38629  1.38629
          0.05993  3.53756  3.53756  1.46634  0.26236  1.09861  0.40547
     24   2.34656  0.39319  2.42158  1.96168     24 c - - -
          1.38629  1.38629  1.38629  1.38629
          0.05993  3.53756  3.53756  1.46634  0.26236  1.09861  0.40547
     25   2.34656  0.39319  2.42158  1.96168     25 c - - -
          1.38629  1.38629  1.38629  1.38629
          0.05993  3.53756  3.53756  1.46634  0.26236  1.09861  0.40547
     26   2.13922  2.55731  0.33784  2.39220     26 g - - -
          1.38629  1.38629  1.38629  1.38629
          0.05993  3.53756  3.53756  1.46634  0.26236  1.09861  0.40547
     27   2.20388  1.98173  2.27509  0.43231     27 t - - -
          1.38629  1.38629  1.38629  1.38629
          0.05993  3.53756  3.53756  1.46634  0.26236  1.09861  0.40547
     28   2.20388  1.98173  2.27509  0.43231     28 t - - -
          1.38629  1.38629  1.38629  1.38629
          0.05993  3.53756  3.53756  1.46634  0.26236  1.09861  0.40547
     29   2.20388  1.98173  2.27509  0.43231     29 t - - -
          1.38629  1.38629  1.38629  1.38629
          0.05993  3.53756  3.53756  1.46634  0.26236  1.09861  0.40547
     30   2.13922  2.55731  0.33784  2.39220     30 g - - -
          1.38629  1.38629  1.38629  1.38629
          0.05993  3.53756  3.53756  1.46634  0.26236  1.09861  0.40547
     31   0.37764  2.43264  2.09178  2.27061     31 a - - -
          1.38629  1.38629  1.38629  1.38629
          0.05993  3.53756  3.53756  1.46634  0.26236  1.09861  0.40547
     32   2.13922  2.55731  0.33784  2.39220     32 g - - -
          1.38629  1.38629  1.38629  1.38629
          0.05993  3.53756  3.53756  1.46634  0.26236  1.09861  0.40547
     33   2.13922  2.55731  0.33784  2.39220     33 g - - -
          1.38629  1.38629  1.38629  1.38629
          0.05993  3.53756  3.53756  1.46634  0.26236  1.09861  0.40547
     34   2.34656  0.39319  2.42158  1.96168     34 c - - -
          1.38629  1.38629  1.38629  1.38629
          0.05993  3.53756  3.53756  1.46634  0.26236  1.09861  0.40547
     35   2.34656  0.39319  2.42158  1.96168     35 c - - -
          1.38629  1.38629  1.38629  1.38629
          0.05993  3.53756  3.53756  1.46634  0.26236  1.09861  0.40547
     36   2.20388  1.98173  2.27509  0.43231     36 t - - -
          1.38629  1.38629  1.38629  1.38629
          0.05993  3.53756  3.53756  1.46634  0.26236  1.09861  0.40547
     37   0.37764  2.43264  2.09178  2.27061     37 a - - -
          1.38629  1.38629  1.38629  1.38629
          0.05993  3.53756  3.53756  1.46634  0.26236  1.09861  0.40547
     38   2.20388  1.98173  2.27509  0.43231     38 t - - -
          1.38629  1.38629  1.38629  1.38629
          0.05993  3.53756  3.53756  1.46634  0.26236  1.09861  0.40547
     39   2.13922  2.55731  0.33784  2.39220     39 g - - -
          1.38629  1.38629  1.38629  1.38629
          0.05993  3.53756  3.53756  1.46634  0.26236  1.09861  0.40547
     40   2.13922  2.55731  0.33784  2.39220     40 g - - -
          1.38629  1.38629  1.38629  1.38629
          0.05993  3.53756  3.53756  1.46634  0.26236  1.09861  0.40547
     41   2.20388  1.98173  2.27509  0.43231     41 t - - -
          1.38629  1.38629  1.38629  1.38629
          0.05993  3.53756  3.53756  1.46634  0.26236  1.09861  0.40547
     42   0.37764  2.43264  2.09178  2.27061     42 a - - -
          1.38629  1.38629  1.38629  1.38629
          0.05993  3.53756  3.53756  1.46634  0.26236  1.09861  0.40547
     43   2.13922  2.55731  0.33784  2.39220     43 g - - -
          1.38629  1.38629  1.38629  1.38629
          0.05993  3.53756  3.53756  1.46634  0.26236  1.09861  0.40547
     44   0.37764  2.43264  2.09178  2.27061     44 a - - -
          1.38629  1.38629  1.38629  1.38629
          0.05993  3.53756  3.53756  1.46634  0.26236  1.09861  0.40547
     45   0.37764  2.43264  2.09178  2.27061     45 a - - -
          1.38629  1.38629  1.38629  1.38629
          0.05993  3.53756  3.53756  1.46634  0.26236  1.09861  0.40547
     46   0.37764  2.43264  2.09178  2.27061     46 a - - -
          1.38629  1.38629  1.38629  1.38629
          0.05993  3.53756  3.53756  1.46634  0.26236  1.09861  0.40547
     47   0.37764  2.43264  2.09178  2.27061     47 a - - -
          1.38629  1.38629  1.38629  1.38629
          0.05993  3.53756  3.53756  1.46634  0.26236  1.09861  0.40547
     48   2.13922  2.55731  0.33784  2.39220     48 g - - -
          1.38629  1.38629  1.38629  1.38629
          0.05993  3.53756  3.53756  1.46634  0.26236  1.09861  0.40547
     49   2.13922  2.55731  0.33784  2.39220     49 g - - -
          1.38629  1.38629  1.38629  1.38629
          0.05993  3.53756  3.53756  1.46634  0.26236  1.09861  0.40547
     50   2.34656  0.39319  2.42158  1.96168     50 c - - -
          1.38629  1.38629  1.38629  1.38629
          0.05993  3.53756  3.53756  1.46634  0.26236  1.09861  0.40547
     51   0.37764  2.43264  2.09178  2.27061     51 a - - -
          1.38629  1.38629  1.38629  1.38629
          0.05993  3.53756  3.53756  1.46634  0.26236  1.09861  0.40547
     52   0.37764  2.43264  2.09178  2.27061     52 a - - -
          1.38629  1.38629  1.38629  1.38629
          0.05993  3.53756  3.53756  1.46634  0.26236  1.09861  0.40547
     53   2.20388  1.98173  2.27509  0.43231     53 t - - -
          1.38629  1.38629  1.38629  1.38629
          0.05993  3.53756  3.53756  1.46634  0.26236  1.09861  0.40547
     54   0.37764  2.43264  2.09178  2.27061     54 a - - -
          1.38629  1.38629  1.38629  1.38629
          0.05993  3.53756  3.53756  1.46634  0.26236  1.09861  0.40547
     55   2.20388  1.98173  2.27509  0.43231     55 t - - -
          1.38629  1.38629  1.38629  1.38629
          0.05993  3.53756  3.53756  1.46634  0.26236  1.09861  0.40547
     56   2.34656  0.39319  2.42158  1.96168     56 c - - -
          1.38629  1.38629  1.38629  1.38629
          0.05993  3.53756  3.53756  1.46634  0.26236  1.09861  0.40547
     57   2.20388  1.98173  2.27509  0.43231     57 t - - -
          1.38629  1.38629  1.38629  1.38629
          0.05993  3.53756  3.53756  1.46634  0.26236  1.09861  0.40547
     58   2.20388  1.98173  2.27509  0.43231     58 t - - -
          1.38629  1.38629  1.38629  1.38629
          0.05993  3.53756  3.53756  1.46634  0.26236  1.09861  0.40547
     59   2.34656  0.39319  2.42158  1.96168     59 c - - -
          1.38629  1.38629  1.38629  1.38629
          0.05993  3.53756  3.53756  1.46634  0.26236  1.09861  0.40547
     60   2.13922  2.55731  0.33784  2.39220     60 g - - -
          1.38629  1.38629  1.38629  1.38629
          0.05993  3.53756  3.53756  1.46634  0.26236  1.09861  0.40547
     61   2.20388  1.98173  2.27509  0.43231     61 t - - -
          1.38629  1.38629  1.38629  1.38629
          0.05993  3.53756  3.53756  1.46634  0.26236  1.09861  0.40547
     62   0.37764  2.43264  2.09178  2.27061     62 a - - -
          1.38629  1.38629  1.38629  1.38629
          0.05993  3.53756  3.53756  1.46634  0.26236  1.09861  0.40547
     63   2.13922  2.55731  0.33784  2.39220     63 g - - -
          1.38629  1.38629  1.38629  1.38629
          0.05993  3.53756  3.53756  1.46634  0.26236  1.09861  0.40547
     64   2.13922  2.55731  0.33784  2.39220     64 g - - -
          1.38629  1.38629  1.38629  1.38629
          0.05993  3.53756  3.53756  1.46634  0.26236  1.09861  0.40547
     65   0.37764  2.43264  2.09178  2.27061     65 a - - -
          1.38629  1.38629  1.38629  1.38629
          0.05993  3.53756  3.53756  1.46634  0.26236  1.09861  0.40547
     66   2.13922  2.55731  0.33784  2.39220     66 g - - -
          1.38629  1.38629  1.38629  1.38629
          0.05993  3.53756  3.53756  1.46634  0.26236  1.09861  0.40547
     67   0.37764  2.43264  2.09178  2.27061     67 a - - -
          1.38629  1.38629  1.38629  1.38629
          0.05993  3.53756  3.53756  1.46634  0.26236  1.09861  0.40547
     68   0.37764  2.43264  2.09178  2.27061     68 a - - -
          1.38629  1.38629  1.38629  1.38629
          0.05993  3.53756  3.53756  1.46634  0.26236  1.09861  0.40547
     69   2.34656  0.39319  2.42158  1.96168     69 c - - -
          1.38629  1.38629  1.38629  1.38629
          0.05993  3.53756  3.53756  1.46634  0.26236  1.09861  0.40547
     70   2.20388  1.98173  2.27509  0.43231     70 t - - -
          1.38629  1.38629  1.38629  1.38629
          0.05993  3.53756  3.53756  1.46634  0.26236  1.09861  0.40547
     71   0.37764  2.43264  2.09178  2.27061     71 a - - -
          1.38629  1.38629  1.38629  1.38629
          0.05993  3.53756  3.53756  1.46634  0.26236  1.09861  0.40547
     72   2.13922  2.55731  0.33784  2.39220     72 g - - -
          1.38629  1.38629  1.38629  1.38629
          0.05993  3.53756  3.53756  1.46634  0.26236  1.09861  0.40547
     73   0.37764  2.43264  2.09178  2.27061     73 a - - -
          1.38629  1.38629  1.38629  1.38629
          0.05993  3.53756  3.53756  1.46634  0.26236  1.09861  0.40547
     74   2.34656  0.39319  2.42158  1.96168     74 c - - -
          1.38629  1.38629  1.38629  1.38629
          0.05993  3.53756  3.53756  1.46634  0.26236  1.09861  0.40547
     75   0.37764  2.43264  2.09178  2.27061     75 a - - -
          1.38629  1.38629  1.38629  1.38629
          0.05993  3.53756  3.53756  1.46634  0.26236  1.09861  0.40547
     76   2.34656  0.39319  2.42158  1.96168     76 c - - -
          1.38629  1.38629  1.38629  1.38629
          0.05993  3.53756  3.53756  1.46634  0.26236  1.09861  0.40547
     77   0.37764  2.43264  2.09178  2.27061     77 a - - -
          1.38629  1.38629  1.38629  1.38629
          0.05993  3.53756  3.53756  1.46634  0.26236  1.09861  0.40547
     78   0.37764  2.43264  2.09178  2.27061     78 a - - -
          1.38629  1.38629  1.38629  1.38629
          0.05993  3.53756  3.53756  1.46634  0.26236  1.09861  0.40547
     79   2.20388  1.98173  2.27509  0.43231     79 t - - -
          1.38629  1.38629  1.38629  1.38629
          0.05993  3.53756  3.53756  1.46634  0.26236  1.09861  0.40547
     80   2.13922  2.55731  0.33784  2.39220     80 g - - -
          1.38629  1.38629  1.38629  1.38629
          0.05993  3.53756  3.53756  1.46634  0.26236  1.09861  0.40547
     81   0.37764  2.43264  2.09178  2.27061     81 a - - -
          1.38629  1.38629  1.38629  1.38629
          0.05993  3.53756  3.53756  1.46634  0.26236  1.09861  0.40547
     82   2.20388  1.98173  2.27509  0.43231     82 t - - -
          1.38629  1.38629  1.38629  1.38629
          0.05993  3.53756  3.53756  1.46634  0.26236  1.09861  0.40547
     83   2.20388  1.98173  2.27509  0.43231     83 t - - -
          1.38629  1.38629  1.38629  1.38629
          0.05993  3.53756  3.53756  1.46634  0.26236  1.09861  0.40547
     84   2.34656  0.39319  2.42158  1.96168     84 c - - -
          1.38629  1.38629  1.38629  1.38629
          0.05993  3.53756  3.53756  1.46634  0.26236  1.09861  0.40547
     85   2.20388  1.98173  2.27509  0.43231     85 t - - -
          1.38629  1.38629  1.38629  1.38629
          0.05993  3.53756  3.53756  1.46634  0.26236  1.09861  0.40547
     86   2.34656  0.39319  2.42158  1.96168     86 c - - -
          1.38629  1.38629  1.38629  1.38629
          0.05993  3.53756  3.53756  1.46634  0.26236  1.09861  0.40547
     87   0.37764  2.43264  2.09178  2.27061     87 a - - -
          1.38629  1.38629  1.38629  1.38629
          0.05993  3.53756  3.53756  1.46634  0.26236  1.09861  0.40547
     88   2.13922  2.55731  0.33784  2.39220     88 g - - -
          1.38629  1.38629  1.38629  1.38629
          0.05993  3.53756  3.53756  1.46634  0.26236  1.09861  0.40547
     89   0.37764  2.43264  2.09178  2.27061     89 a - - -
          1.38629  1.38629  1.38629  1.38629
          0.05993  3.53756  3.53756  1.46634  0.26236  1.09861  0.40547
     90   0.37764  2.43264  2.09178  2.27061     90 a - - -
          1.38629  1.38629  1.38629  1.38629
          0.05993  3.53756  3.53756  1.46634  0.26236  1.09861  0.40547
     91   2.13922  2.55731  0.33784  2.39220     91 g - - -
          1.38629  1.38629  1.38629  1.38629
          0.05993  3.53756  3.53756  1.46634  0.26236  1.09861  0.40547
     92   2.34656  0.39319  2.42158  1.96168     92 c - - -
          1.38629  1.38629  1.38629  1.38629
          0.05993  3.53756  3.53756  1.46634  0.26236  1.09861  0.40547
     93   2.20388  1.98173  2.27509  0.43231     93 t - - -
          1.38629  1.38629  1.38629  1.38629
          0.05993  3.53756  3.53756  1.46634  0.26236  1.09861  0.40547
     94   0.37764  2.43264  2.09178  2.27061     94 a - - -
          1.38629  1.38629  1.38629  1.38629
          0.05993  3.53756  3.53756  1.46634  0.26236  1.09861  0.40547
     95   2.34656  0.39319  2.42158  1.96168     95 c - - -
          1.38629  1.38629  1.38629  1.38629
          0.05993  3.53756  3.53756  1.46634  0.26236  1.09861  0.40547
     96   2.20388  1.98173  2.27509  0.43231     96 t - - -
          1.38629  1.38629  1.38629  1.38629
          0.05993  3.53756  3.53756  1.46634  0.26236  1.09861  0.40547
     97   2.20388  1.98173  2.27509  0.43231     97 t - - -
          1.38629  1.38629  1.38629  1.38629
          0.05993  3.53756  3.53756  1.46634  0.26236  1.09861  0.40547
     98   2.20388  1.98173  2.27509  0.43231     98 t - - -
          1.38629  1.38629  1.38629  1.38629
          0.05993  3.53756  3.53756  1.46634  0.26236  1.09861  0.40547
     99   2.13922  2.55731  0.33784  2.39220     99 g - - -
          1.38629  1.38629  1.38629  1.38629
          0.05993  3.53756  3.53756  1.46634  0.26236  1.09861  0.40547
    100   2.20388  1.98173  2.27509  0.43231    100 t - - -
          1.38629  1.38629  1.38629  1.38629
          0.05993  3.53756  3.53756  1.46634  0.26236  1.09861  0.40547
    101   2.13922  2.55731  0.33784  2.39220    101 g - - -
          1.38629  1.38629  1.38629  1.38629
          0.05993  3.53756  3.53756  1.46634  0.26236  1.09861  0.40547
    102   0.37764  2.43264  2.09178  2.27061    102 a - - -
          1.38629  1.38629  1.38629  1.38629
          0.05993  3.53756  3.53756  1.46634  0.26236  1.09861  0.40547
    103   2.20388  1.98173  2.27509  0.43231    103 t - - -
          1.38629  1.38629  1.38629  1.38629
          0.05993  3.53756  3.53756  1.46634  0.26236  1.09861  0.40547
    104   2.13922  2.55731  0.33784  2.39220    104 g - - -
          1.38629  1.38629  1.38629  1.38629
          0.05993  3.53756  3.53756  1.46634  0.26236  1.09861  0.40547
    105   2.20388  1.98173  2.27509  0.43231    105 t - - -
          1.38629  1.38629  1.38629  1.38629
          0.05993  3.53756  3.53756  1.46634  0.26236  1.09861  0.40547
    106   2.13922  2.55731  0.33784  2.39220    106 g - - -
          1.38629  1.38629  1.38629  1.38629
          0.05993  3.53756  3.53756  1.46634  0.26236  1.09861  0.40547
    107   2.20388  1.98173  2.27509  0.43231    107 t - - -
          1.38629  1.38629  1.38629  1.38629
          0.05993  3.53756  3.53756  1.46634  0.26236  1.09861  0.40547
    108   2.13922  2.55731  0.33784  2.39220    108 g - - -
          1.38629  1.38629  1.38629  1.38629
          0.05993  3.53756  3.53756  1.46634  0.26236  1.09861  0.40547
    109   2.13922  2.55731  0.33784  2.39220    109 g - - -
          1.38629  1.38629  1.38629  1.38629
          0.05993  3.53756  3.53756  1.46634  0.26236  1.09861  0.40547
    110   2.13922  2.55731  0.33784  2.39220    110 g - - -
          1.38629  1.38629  1.38629  1.38629
          0.05993  3.53756  3.53756  1.46634  0.26236  1.09861  0.40547
    111   2.20388  1.98173  2.27509  0.43231    111 t - - -
          1.38629  1.38629  1.38629  1.38629
          0.05993  3.53756  3.53756  1.46634  0.26236  1.09861  0.40547
    112   2.20388  1.98173  2.27509  0.43231    112 t - - -
          1.38629  1.38629  1.38629  1.38629
          0.05993  3.53756  3.53756  1.46634  0.26236  1.09861  0.40547
    113   2.34656  0.39319  2.42158  1.96168    113 c - - -
          1.38629  1.38629  1.38629  1.38629
          0.05993  3.53756  3.53756  1.46634  0.26236  1.09861  0.40547
    114   2.20388  1.98173  2.27509  0.43231    114 t - - -
          1.38629  1.38629  1.38629  1.38629
          0.05993  3.53756  3.53756  1.46634  0.26236  1.09861  0.40547
    115   0.37764  2.43264  2.09178  2.27061    115 a - - -
          1.38629  1.38629  1.38629  1.38629
          0.05993  3.53756  3.53756  1.46634  0.26236  1.09861  0.40547
    116   2.34656  0.39319  2.42158  1.96168    116 c - - -
          1.38629  1.38629  1.38629  1.38629
          0.05993  3.53756  3.53756  1.46634  0.26236  1.09861  0.40547
    117   2.20388  1.98173  2.27509  0.43231    117 t - - -
          1.38629  1.38629  1.38629  1.38629
          0.05993  3.53756  3.53756  1.46634  0.26236  1.09861  0.40547
    118   2.34656  0.39319  2.42158  1.96168    118 c - - -
          1.38629  1.38629  1.38629  1.38629
          0.05993  3.53756  3.53756  1.46634  0.26236  1.09861  0.40547
    119   0.37764  2.43264  2.09178  2.27061    119 a - - -
          1.38629  1.38629  1.38629  1.38629
          0.05993  3.53756  3.53756  1.46634  0.26236  1.09861  0.40547
    120   2.34656  0.39319  2.42158  1.96168    120 c - - -
          1.38629  1.38629  1.38629  1.38629
          0.05993  3.53756  3.53756  1.46634  0.26236  1.09861  0.40547
    121   2.20388  1.98173  2.27509  0.43231    121 t - - -
          1.38629  1.38629  1.38629  1.38629
          0.05993  3.53756  3.53756  1.46634  0.26236  1.09861  0.40547
    122   2.13922  2.55731  0.33784  2.39220    122 g - - -
          1.38629  1.38629  1.38629  1.38629
          0.05993  3.53756  3.53756  1.46634  0.26236  1.09861  0.40547
    123   0.37764  2.43264  2.09178  2.27061    123 a - - -
          1.38629  1.38629  1.38629  1.38629
          0.05993  3.53756  3.53756  1.46634  0.26236  1.09861  0.40547
    124   2.13922  2.55731  0.33784  2.39220    124 g - - -
          1.38629  1.38629  1.38629  1.38629
          0.05993  3.53756  3.53756  1.46634  0.26236  1.09861  0.40547
    125   2.20388  1.98173  2.27509  0.43231    125 t - - -
          1.38629  1.38629  1.38629  1.38629
          0.05993  3.53756  3.53756  1.46634  0.26236  1.09861  0.40547
    126   2.20388  1.98173  2.27509  0.43231    126 t - - -
          1.38629  1.38629  1.38629  1.38629
          0.05993  3.53756  3.53756  1.46634  0.26236  1.09861  0.40547
    127   2.20388  1.98173  2.27509  0.43231    127 t - - -
          1.38629  1.38629  1.38629  1.38629
          0.05993  3.53756  3.53756  1.46634  0.26236  1.09861  0.40547
    128   0.37764  2.43264  2.09178  2.27061    128 a - - -
          1.38629  1.38629  1.38629  1.38629
          0.05993  3.53756  3.53756  1.46634  0.26236  1.09861  0.40547
    129   0.37764  2.43264  2.09178  2.27061    129 a - - -
          1.38629  1.38629  1.38629  1.38629
          0.05993  3.53756  3.53756  1.46634  0.26236  1.09861  0.40547
    130   2.34656  0.39319  2.42158  1.96168    130 c - - -
          1.38629  1.38629  1.38629  1.38629
          0.05993  3.53756  3.53756  1.46634  0.26236  1.09861  0.40547
    131   2.34656  0.39319  2.42158  1.96168    131 c - - -
          1.38629  1.38629  1.38629  1.38629
          0.05993  3.53756  3.53756  1.46634  0.26236  1.09861  0.40547
    132   2.20388  1.98173  2.27509  0.43231    132 t - - -
          1.38629  1.38629  1.38629  1.38629
          0.05993  3.53756  3.53756  1.46634  0.26236  1.09861  0.40547
    133   2.20388  1.98173  2.27509  0.43231    133 t - - -
          1.38629  1.38629  1.38629  1.38629
          0.05993  3.53756  3.53756  1.46634  0.26236  1.09861  0.40547
    134   2.20388  1.98173  2.27509  0.43231    134 t - - -
          1.38629  1.38629  1.38629  1.38629
          0.05993  3.53756  3.53756  1.46634  0.26236  1.09861  0.40547
    135   2.34656  0.39319  2.42158  1.96168    135 c - - -
          1.38629  1.38629  1.38629  1.38629
          0.05993  3.53756  3.53756  1.46634  0.26236  1.09861  0.40547
    136   2.20388  1.98173  2.27509  0.43231    136 t - - -
          1.38629  1.38629  1.38629  1.38629
          0.05993  3.53756  3.53756  1.46634  0.26236  1.09861  0.40547
    137   2.20388  1.98173  2.27509  0.43231    137 t - - -
          1.38629  1.38629  1.38629  1.38629
          0.05993  3.53756  3.53756  1.46634  0.26236  1.09861  0.40547
    138   2.20388  1.98173  2.27509  0.43231    138 t - - -
          1.38629  1.38629  1.38629  1.38629
          0.05993  3.53756  3.53756  1.46634  0.26236  1.09861  0.40547
    139   2.20388  1.98173  2.27509  0.43231    139 t - - -
          1.38629  1.38629  1.38629  1.38629
          0.05993  3.53756  3.53756  1.46634  0.26236  1.09861  0.40547
    140   2.13922  2.55731  0.33784  2.39220    140 g - - -
          1.38629  1.38629  1.38629  1.38629
          0.05993  3.53756  3.53756  1.46634  0.26236  1.09861  0.40547
    141   0.37764  2.43264  2.09178  2.27061    141 a - - -
          1.38629  1.38629  1.38629  1.38629
          0.05993  3.53756  3.53756  1.46634  0.26236  1.09861  0.40547
    142   2.20388  1.98173  2.27509  0.43231    142 t - - -
          1.38629  1.38629  1.38629  1.38629
          0.05993  3.53756  3.53756  1.46634  0.26236  1.09861  0.40547
    143   0.37764  2.43264  2.09178  2.27061    143 a - - -
          1.38629  1.38629  1.38629  1.38629
          0.05993  3.53756  3.53756  1.46634  0.26236  1.09861  0.40547
    144   2.13922  2.55731  0.33784  2.39220    144 g - - -
          1.38629  1.38629  1.38629  1.38629
          0.05993  3.53756  3.53756  1.46634  0.26236  1.09861  0.40547
    145   0.37764  2.43264  2.09178  2.27061    145 a - - -
          1.38629  1.38629  1.38629  1.38629
          0.05993  3.53756  3.53756  1.46634  0.26236  1.09861  0.40547
    146   2.34656  0.39319  2.42158  1.96168    146 c - - -
          1.38629  1.38629  1.38629  1.38629
          0.05993  3.53756  3.53756  1.46634  0.26236  1.09861  0.40547
    147   2.34656  0.39319  2.42158  1.96168    147 c - - -
          1.38629  1.38629  1.38629  1.38629
          0.05993  3.53756  3.53756  1.46634  0.26236  1.09861  0.40547
    148   0.37764  2.43264  2.09178  2.27061    148 a - - -
          1.38629  1.38629  1.38629  1.38629
          0.05993  3.53756  3.53756  1.46634  0.26236  1.09861  0.40547
    149   2.13922  2.55731  0.33784  2.39220    149 g - - -
          1.38629  1.38629  1.38629  1.38629
          0.05993  3.53756  3.53756  1.46634  0.26236  1.09861  0.40547
    150   2.20388  1.98173  2.27509  0.43231    150 t - - -
          1.38629  1.38629  1.38629  1.38629
          0.05993  3.53756  3.53756  1.46634  0.26236  1.09861  0.40547
    151   2.20388  1.98173  2.27509  0.43231    151 t - - -
          1.38629  1.38629  1.38629  1.38629
          0.05993  3.53756  3.53756  1.46634  0.26236  1.09861  0.40547
    152   0.37764  2.43264  2.09178  2.27061    152 a - - -
          1.38629  1.38629  1.38629  1.38629
          0.05993  3.53756  3.53756  1.46634  0.26236  1.09861  0.40547
    153   2.20388  1.98173  2.27509  0.43231    153 t - - -
          1.38629  1.38629  1.38629  1.38629
          0.05993  3.53756  3.53756  1.46634  0.26236  1.09861  0.40547
    154   2.13922  2.55731  0.33784  2.39220    154 g - - -
          1.38629  1.38629  1.38629  1.38629
          0.05993  3.53756  3.53756  1.46634  0.26236  1.09861  0.40547
    155   0.37764  2.43264  2.09178  2.27061    155 a - - -
          1.38629  1.38629  1.38629  1.38629
          0.05993  3.53756  3.53756  1.46634  0.26236  1.09861  0.40547
    156   0.37764  2.43264  2.09178  2.27061    156 a - - -
          1.38629  1.38629  1.38629  1.38629
          0.05993  3.53756  3.53756  1.46634  0.26236  1.09861  0.40547
    157   0.37764  2.43264  2.09178  2.27061    157 a - - -
          1.38629  1.38629  1.38629  1.38629
          0.05993  3.53756  3.53756  1.46634  0.26236  1.09861  0.40547
    158   2.34656  0.39319  2.42158  1.96168    158 c - - -
          1.38629  1.38629  1.38629  1.38629
          0.05993  3.53756  3.53756  1.46634  0.26236  1.09861  0.40547
    159   0.37764  2.43264  2.09178  2.27061    159 a - - -
          1.38629  1.38629  1.38629  1.38629
          0.05993  3.53756  3.53756  1.46634  0.26236  1.09861  0.40547
    160   2.34656  0.39319  2.42158  1.96168    160 c - - -
          1.38629  1.38629  1.38629  1.38629
          0.05993  3.53756  3.53756  1.46634  0.26236  1.09861  0.40547
    161   2.20388  1.98173  2.27509  0.43231    161 t - - -
          1.38629  1.38629  1.38629  1.38629
          0.05993  3.53756  3.53756  1.46634  0.26236  1.09861  0.40547
    162   2.34656  0.39319  2.42158  1.96168    162 c - - -
          1.38629  1.38629  1.38629  1.38629
          0.05993  3.53756  3.53756  1.46634  0.26236  1.09861  0.40547
    163   2.20388  1.98173  2.27509  0.43231    163 t - - -
          1.38629  1.38629  1.38629  1.38629
          0.05993  3.53756  3.53756  1.46634  0.26236  1.09861  0.40547
    164   2.20388  1.98173  2.27509  0.43231    164 t - - -
          1.38629  1.38629  1.38629  1.38629
          0.05993  3.53756  3.53756  1.46634  0.26236  1.09861  0.40547
    165   2.20388  1.98173  2.27509  0.43231    165 t - - -
          1.38629  1.38629  1.38629  1.38629
          0.05993  3.53756  3.53756  1.46634  0.26236  1.09861  0.40547
    166   2.34656  0.39319  2.42158  1.96168    166 c - - -
          1.38629  1.38629  1.38629  1.38629
          0.05993  3.53756  3.53756  1.46634  0.26236  1.09861  0.40547
    167   2.20388  1.98173  2.27509  0.43231    167 t - - -
          1.38629  1.38629  1.38629  1.38629
          0.05993  3.53756  3.53756  1.46634  0.26236  1.09861  0.40547
    168   2.13922  2.55731  0.33784  2.39220    168 g - - -
          1.38629  1.38629  1.38629  1.38629
          0.05993  3.53756  3.53756  1.46634  0.26236  1.09861  0.40547
    169   2.20388  1.98173  2.27509  0.43231    169 t - - -
          1.38629  1.38629  1.38629  1.38629
          0.05993  3.53756  3.53756  1.46634  0.26236  1.09861  0.40547
    170   2.13922  2.55731  0.33784  2.39220    170 g - - -
          1.38629  1.38629  1.38629  1.38629
          0.05993  3.53756  3.53756  1.46634  0.26236  1.09861  0.40547
    171   2.13922  2.55731  0.33784  2.39220    171 g - - -
          1.38629  1.38629  1.38629  1.38629
          0.03041  3.50804        *  1.46634  0.26236  0.00000        *
//
HMMER3/f [3.3.2 | Nov 2020]
NAME  S01C3H2.8
LENG  171
ALPH  DNA
RF    no
MM    no
CONS  yes
CS    no
MAP   yes
DATE  Sun Ar 22 01:12:36 2018
NSEQ  2
EFFN  1.246094
CKSUM 3306902573
STATS LOCAL MSV      -10.5421  0.70738
STATS LOCAL VITERBI  -11.2775  0.70738
STATS LOCAL FORWARD   -4.0397  0.70738
HMM          A        C        G        T   
            m->m     m->i     m->d     i->m     i->i     d->m     d->d
  COMPO   1.32531  1.57176  1.44300  1.23655
          1.38629  1.38629  1.38629  1.38629
          0.05979  3.53983  3.53983  1.46634  0.26236  0.00000        *
      1   0.37556  2.43733  2.09597  2.27543      1 a - - -
          1.38629  1.38629  1.38629  1.38629
          0.05979  3.53983  3.53983  1.46634  0.26236  1.09861  0.40547
      2   0.37556  2.43733  2.09597  2.27543      2 a - - -
          1.38629  1.38629  1.38629  1.38629
          0.05979  3.53983  3.53983  1.46634  0.26236  1.09861  0.40547
      3   2.20804  1.98500  2.27925  0.43026      3 t - - -
          1.38629  1.38629  1.38629  1.38629
          0.05979  3.53983  3.53983  1.46634  0.26236  1.09861  0.40547
      4   2.20804  1.98500  2.27925  0.43026      4 t - - -
          1.38629  1.38629  1.38629  1.38629
          0.05979  3.53983  3.53983  1.46634  0.26236  1.09861  0.40547
      5   2.20804  1.98500  2.27925  0.43026      5 t - - -
          1.38629  1.38629  1.38629  1.38629
          0.05979  3.53983  3.53983  1.46634  0.26236  1.09861  0.40547
      6   2.35178  0.39084  2.42682  1.96613      6 c - - -
          1.38629  1.38629  1.38629  1.38629
          0.05979  3.53983  3.53983  1.46634  0.26236  1.09861  0.40547
      7   2.35178  0.39084  2.42682  1.96613      7 c - - -
          1.38629  1.38629  1.38629  1.38629
          0.05979  3.53983  3.53983  1.46634  0.26236  1.09861  0.40547
      8   0.37556  2.43733  2.09597  2.27543      8 a - - -
          1.38629  1.38629  1.38629  1.38629
          0.05979  3.53983  3.53983  1.46634  0.26236  1.09861  0.40547
      9   2.14398  2.56264  0.33578  2.39766      9 g - - -
          1.38629  1.38629  1.38629  1.38629
          0.05979  3.53983  3.53983  1.46634  0.26236  1.09861  0.40547
     10   2.14398  2.56264  0.33578  2.39766     10 g - - -
          1.38629  1.38629  1.38629  1.38629
          0.05979  3.53983  3.53983  1.46634  0.26236  1.09861  0.40547
     11   2.20804  1.98500  2.27925  0.43026     11 t - - -
          1.38629  1.38629  1.38629  1.38629
          0.05979  3.53983  3.53983  1.46634  0.26236  1.09861  0.40547
     12   2.14398  2.56264  0.33578  2.39766     12 g - - -
          1.38629  1.38629  1.38629  1.38629
          0.05979  3.53983  3.53983  1.46634  0.26236  1.09861  0.40547
     13   2.14398  2.56264  0.33578  2.39766     13 g - - -
          1.38629  1.38629  1.38629  1.38629
          0.05979  3.53983  3.53983  1.46634  0.26236  1.09861  0.40547
     14   0.37556  2.43733  2.09597  2.27543     14 a - - -
          1.38629  1.38629  1.38629  1.38629
          0.05979  3.53983  3.53983  1.46634  0.26236  1.09861  0.40547
     15   2.20804  1.98500  2.27925  0.43026     15 t - - -
          1.38629  1.38629  1.38629  1.38629
          0.05979  3.53983  3.53983  1.46634  0.26236  1.09861  0.40547
     16   0.37556  2.43733  2.09597  2.27543     16 a - - -
          1.38629  1.38629  1.38629  1.38629
          0.05979  3.53983  3.53983  1.46634  0.26236  1.09861  0.40547
     17   2.20804  1.98500  2.27925  0.43026     17 t - - -
          1.38629  1.38629  1.38629  1.38629
          0.05979  3.53983  3.53983  1.46634  0.26236  1.09861  0.40547
     18   2.20804  1.98500  2.27925  0.43026     18 t - - -
          1.38629  1.38629  1.38629  1.38629
          0.05979  3.53983  3.53983  1.46634  0.26236  1.09861  0.40547
     19   2.20804  1.98500  2.27925  0.43026     19 t - - -
          1.38629  1.38629  1.38629  1.38629
          0.05979  3.53983  3.53983  1.46634  0.26236  1.09861  0.40547
     20   0.37556  2.43733  2.09597  2.27543     20 a - - -
          1.38629  1.38629  1.38629  1.38629
          0.05979  3.53983  3.53983  1.46634  0.26236  1.09861  0.40547
     21   2.14398  2.56264  0.33578  2.39766     21 g - - -
          1.38629  1.38629  1.38629  1.38629
          0.05979  3.53983  3.53983  1.46634  0.26236  1.09861  0.40547
     22   2.35178  0.39084  2.42682  1.96613     22 c - - -
          1.38629  1.38629  1.38629  1.38629
          0.05979  3.53983  3.53983  1.46634  0.26236  1.09861  0.40547
     23   2.14398  2.56264  0.33578  2.39766     23 g - - -
          1.38629  1.38629  1.38629  1.38629
          0.05979  3.53983  3.53983  1.46634  0.26236  1.09861  0.40547
     24   2.35178  0.39084  2.42682  1.96613     24 c - - -
          1.38629  1.38629  1.38629  1.38629
          0.05979  3.53983  3.53983  1.46634  0.26236  1.09861  0.40547
     25   2.35178  0.39084  2.42682  1.96613     25 c - - -
          1.38629  1.38629  1.38629  1.38629
          0.05979  3.53983  3.53983  1.46634  0.26236  1.09861  0.40547
     26   2.14398  2.56264  0.33578  2.39766     26 g - - -
          1.38629  1.38629  1.38629  1.38629
          0.05979  3.53983  3.53983  1.46634  0.26236  1.09861  0.40547
     27   2.20804  1.98500  2.27925  0.43026     27 t - - -
          1.38629  1.38629  1.38629  1.38629
          0.05979  3.53983  3.53983  1.46634  0.26236  1.09861  0.40547
     28   2.20804  1.98500  2.27925  0.43026     28 t - - -
          1.38629  1.38629  1.38629  1.38629
          0.05979  3.53983  3.53983  1.46634  0.26236  1.09861  0.40547
     29   2.20804  1.98500  2.27925  0.43026     29 t - - -
          1.38629  1.38629  1.38629  1.38629
          0.05979  3.53983  3.53983  1.46634  0.26236  1.09861  0.40547
     30   2.14398  2.56264  0.33578  2.39766     30 g - - -
          1.38629  1.38629  1.38629  1.38629
          0.05979  3.53983  3.53983  1.46634  0.26236  1.09861  0.40547
     31   0.37556  2.43733  2.09597  2.27543     31 a - - -
          1.38629  1.38629  1.38629  1.38629
          0.05979  3.53983  3.53983  1.46634  0.26236  1.09861  0.40547
     32   2.14398  2.56264  0.33578  2.39766     32 g - - -
          1.38629  1.38629  1.38629  1.38629
          0.05979  3.53983  3.53983  1.46634  0.26236  1.09861  0.40547
     33   2.14398  2.56264  0.33578  2.39766     33 g - - -
          1.38629  1.38629  1.38629  1.38629
          0.05979  3.53983  3.53983  1.46634  0.26236  1.09861  0.40547
     34   2.35178  0.39084  2.42682  1.96613     34 c - - -
          1.38629  1.38629  1.38629  1.38629
          0.05979  3.53983  3.53983  1.46634  0.26236  1.09861  0.40547
     35   2.35178  0.39084  2.42682  1.96613     35 c - - -
          1.38629  1.38629  1.38629  1.38629
          0.05979  3.53983  3.53983  1.46634  0.26236  1.09861  0.40547
     36   2.20804  1.98500  2.27925  0.43026     36 t - - -
          1.38629  1.38629  1.38629  1.38629
          0.05979  3.53983  3.53983  1.46634  0.26236  1.09861  0.40547
     37   0.37556  2.43733  2.09597  2.27543     37 a - - -
          1.38629  1.38629  1.38629  1.38629
          0.05979  3.53983  3.53983  1.46634  0.26236  1.09861  0.40547
     38   2.20804  1.98500  2.27925  0.43026     38 t - - -
          1.38629  1.38629  1.38629  1.38629
          0.05979  3.53983  3.53983  1.46634  0.26236  1.09861  0.40547
     39   2.20804  1.98500  2.27925  0.43026     39 t - - -
          1.38629  1.38629  1.38629  1.38629
          0.05979  3.53983  3.53983  1.46634  0.26236  1.09861  0.40547
     40   2.14398  2.56264  0.33578  2.39766     40 g - - -
          1.38629  1.38629  1.38629  1.38629
          0.05979  3.53983  3.53983  1.46634  0.26236  1.09861  0.40547
     41   2.20804  1.98500  2.27925  0.43026     41 t - - -
          1.38629  1.38629  1.38629  1.38629
          0.05979  3.53983  3.53983  1.46634  0.26236  1.09861  0.40547
     42   0.37556  2.43733  2.09597  2.27543     42 a - - -
          1.38629  1.38629  1.38629  1.38629
          0.05979  3.53983  3.53983  1.46634  0.26236  1.09861  0.40547
     43   2.14398  2.56264  0.33578  2.39766     43 g - - -
          1.38629  1.38629  1.38629  1.38629
          0.05979  3.53983  3.53983  1.46634  0.26236  1.09861  0.40547
     44   0.37556  2.43733  2.09597  2.27543     44 a - - -
          1.38629  1.38629  1.38629  1.38629
          0.05979  3.53983  3.53983  1.46634  0.26236  1.09861  0.40547
     45   0.37556  2.43733  2.09597  2.27543     45 a - - -
          1.38629  1.38629  1.38629  1.38629
          0.05979  3.53983  3.53983  1.46634  0.26236  1.09861  0.40547
     46   0.37556  2.43733  2.09597  2.27543     46 a - - -
          1.38629  1.38629  1.38629  1.38629
          0.05979  3.53983  3.53983  1.46634  0.26236  1.09861  0.40547
     47   0.37556  2.43733  2.09597  2.27543     47 a - - -
          1.38629  1.38629  1.38629  1.38629
          0.05979  3.53983  3.53983  1.46634  0.26236  1.09861  0.40547
     48   2.14398  2.56264  0.33578  2.39766     48 g - - -
          1.38629  1.38629  1.38629  1.38629
          0.05979  3.53983  3.53983  1.46634  0.26236  1.09861  0.40547
     49   2.14398  2.56264  0.33578  2.39766     49 g - - -
          1.38629  1.38629  1.38629  1.38629
          0.05979  3.53983  3.53983  1.46634  0.26236  1.09861  0.40547
     50   2.35178  0.39084  2.42682  1.96613     50 c - - -
          1.38629  1.38629  1.38629  1.38629
          0.05979  3.53983  3.53983  1.46634  0.26236  1.09861  0.40547
     51   0.37556  2.43733  2.09597  2.27543     51 a - - -
          1.38629  1.38629  1.38629  1.38629
          0.05979  3.53983  3.53983  1.46634  0.26236  1.09861  0.40547
     52   0.37556  2.43733  2.09597  2.27543     52 a - - -
          1.38629  1.38629  1.38629  1.38629
          0.05979  3.53983  3.53983  1.46634  0.26236  1.09861  0.40547
     53   2.20804  1.98500  2.27925  0.43026     53 t - - -
          1.38629  1.38629  1.38629  1.38629
          0.05979  3.53983  3.53983  1.46634  0.26236  1.09861  0.40547
     54   0.37556  2.43733  2.09597  2.27543     54 a - - -
          1.38629  1.38629  1.38629  1.38629
          0.05979  3.53983  3.53983  1.46634  0.26236  1.09861  0.40547
     55   2.20804  1.98500  2.27925  0.43026     55 t - - -
          1.38629  1.38629  1.38629  1.38629
          0.05979  3.53983  3.53983  1.46634  0.26236  1.09861  0.40547
     56   2.35178  0.39084  2.42682  1.96613     56 c - - -
          1.38629  1.38629  1.38629  1.38629
          0.05979  3.53983  3.53983  1.46634  0.26236  1.09861  0.40547
     57   2.20804  1.98500  2.27925  0.43026     57 t - - -
          1.38629  1.38629  1.38629  1.38629
          0.05979  3.53983  3.53983  1.46634  0.26236  1.09861  0.40547
     58   2.20804  1.98500  2.27925  0.43026     58 t - - -
          1.38629  1.38629  1.38629  1.38629
          0.05979  3.53983  3.53983  1.46634  0.26236  1.09861  0.40547
     59   2.35178  0.39084  2.42682  1.96613     59 c - - -
          1.38629  1.38629  1.38629  1.38629
          0.05979  3.53983  3.53983  1.46634  0.26236  1.09861  0.40547
     60   2.14398  2.56264  0.33578  2.39766     60 g - - -
          1.38629  1.38629  1.38629  1.38629
          0.05979  3.53983  3.53983  1.46634  0.26236  1.09861  0.40547
     61   2.20804  1.98500  2.27925  0.43026     61 t - - -
          1.38629  1.38629  1.38629  1.38629
          0.05979  3.53983  3.53983  1.46634  0.26236  1.09861  0.40547
     62   0.37556  2.43733  2.09597  2.27543     62 a - - -
          1.38629  1.38629  1.38629  1.38629
          0.05979  3.53983  3.53983  1.46634  0.26236  1.09861  0.40547
     63   2.14398  2.56264  0.33578  2.39766     63 g - - -
          1.38629  1.38629  1.38629  1.38629
          0.05979  3.53983  3.53983  1.46634  0.26236  1.09861  0.40547
     64   2.14398  2.56264  0.33578  2.39766     64 g - - -
          1.38629  1.38629  1.38629  1.38629
          0.05979  3.53983  3.53983  1.46634  0.26236  1.09861  0.40547
     65   0.37556  2.43733  2.09597  2.27543     65 a - - -
          1.38629  1.38629  1.38629  1.38629
          0.05979  3.53983  3.53983  1.46634  0.26236  1.09861  0.40547
     66   2.14398  2.56264  0.33578  2.39766     66 g - - -
          1.38629  1.38629  1.38629  1.38629
          0.05979  3.53983  3.53983  1.46634  0.26236  1.09861  0.40547
     67   0.37556  2.43733  2.09597  2.27543     67 a - - -
          1.38629  1.38629  1.38629  1.38629
          0.05979  3.53983  3.53983  1.46634  0.26236  1.09861  0.40547
     68   0.37556  2.43733  2.09597  2.27543     68 a - - -
          1.38629  1.38629  1.38629  1.38629
          0.05979  3.53983  3.53983  1.46634  0.26236  1.09861  0.40547
     69   2.35178  0.39084  2.42682  1.96613     69 c - - -
          1.38629  1.38629  1.38629  1.38629
          0.05979  3.53983  3.53983  1.46634  0.26236  1.09861  0.40547
     70   2.20804  1.98500  2.27925  0.43026     70 t - - -
          1.38629  1.38629  1.38629  1.38629
          0.05979  3.53983  3.53983  1.46634  0.26236  1.09861  0.40547
     71   0.37556  2.43733  2.09597  2.27543     71 a - - -
          1.38629  1.38629  1.38629  1.38629
          0.05979  3.53983  3.53983  1.46634  0.26236  1.09861  0.40547
     72   2.14398  2.56264  0.33578  2.39766     72 g - - -
          1.38629  1.38629  1.38629  1.38629
          0.05979  3.53983  3.53983  1.46634  0.26236  1.09861  0.40547
     73   0.37556  2.43733  2.09597  2.27543     73 a - - -
          1.38629  1.38629  1.38629  1.38629
          0.05979  3.53983  3.53983  1.46634  0.26236  1.09861  0.40547
     74   2.35178  0.39084  2.42682  1.96613     74 c - - -
          1.38629  1.38629  1.38629  1.38629
          0.05979  3.53983  3.53983  1.46634  0.26236  1.09861  0.40547
     75   0.37556  2.43733  2.09597  2.27543     75 a - - -
          1.38629  1.38629  1.38629  1.38629
          0.05979  3.53983  3.53983  1.46634  0.26236  1.09861  0.40547
     76   2.14398  2.56264  0.33578  2.39766     76 g - - -
          1.38629  1.38629  1.38629  1.38629
          0.05979  3.53983  3.53983  1.46634  0.26236  1.09861  0.40547
     77   0.37556  2.43733  2.09597  2.27543     77 a - - -
          1.38629  1.38629  1.38629  1.38629
          0.05979  3.53983  3.53983  1.46634  0.26236  1.09861  0.40547
     78   0.37556  2.43733  2.09597  2.27543     78 a - - -
          1.38629  1.38629  1.38629  1.38629
          0.05979  3.53983  3.53983  1.46634  0.26236  1.09861  0.40547
     79   2.20804  1.98500  2.27925  0.43026     79 t - - -
          1.38629  1.38629  1.38629  1.38629
          0.05979  3.53983  3.53983  1.46634  0.26236  1.09861  0.40547
     80   2.14398  2.56264  0.33578  2.39766     80 g - - -
          1.38629  1.38629  1.38629  1.38629
          0.05979  3.53983  3.53983  1.46634  0.26236  1.09861  0.40547
     81   0.37556  2.43733  2.09597  2.27543     81 a - - -
          1.38629  1.38629  1.38629  1.38629
          0.05979  3.53983  3.53983  1.46634  0.26236  1.09861  0.40547
     82   2.20804  1.98500  2.27925  0.43026     82 t - - -
          1.38629  1.38629  1.38629  1.38629
          0.05979  3.53983  3.53983  1.46634  0.26236  1.09861  0.40547
     83   2.20804  1.98500  2.27925  0.43026     83 t - - -
          1.38629  1.38629  1.38629  1.38629
          0.05979  3.53983  3.53983  1.46634  0.26236  1.09861  0.40547
     84   2.35178  0.39084  2.42682  1.96613     84 c - - -
          1.38629  1.38629  1.38629  1.38629
          0.05979  3.53983  3.53983  1.46634  0.26236  1.09861  0.40547
     85   2.20804  1.98500  2.27925  0.43026     85 t - - -
          1.38629  1.38629  1.38629  1.38629
          0.05979  3.53983  3.53983  1.46634  0.26236  1.09861  0.40547
     86   2.35178  0.39084  2.42682  1.96613     86 c - - -
          1.38629  1.38629  1.38629  1.38629
          0.05979  3.53983  3.53983  1.46634  0.26236  1.09861  0.40547
     87   0.37556  2.43733  2.09597  2.27543     87 a - - -
          1.38629  1.38629  1.38629  1.38629
          0.05979  3.53983  3.53983  1.46634  0.26236  1.09861  0.40547
     88   2.14398  2.56264  0.33578  2.39766     88 g - - -
          1.38629  1.38629  1.38629  1.38629
          0.05979  3.53983  3.53983  1.46634  0.26236  1.09861  0.40547
     89   0.37556  2.43733  2.09597  2.27543     89 a - - -
          1.38629  1.38629  1.38629  1.38629
          0.05979  3.53983  3.53983  1.46634  0.26236  1.09861  0.40547
     90   0.37556  2.43733  2.09597  2.27543     90 a - - -
          1.38629  1.38629  1.38629  1.38629
          0.05979  3.53983  3.53983  1.46634  0.26236  1.09861  0.40547
     91   2.14398  2.56264  0.33578  2.39766     91 g - - -
          1.38629  1.38629  1.38629  1.38629
          0.05979  3.53983  3.53983  1.46634  0.26236  1.09861  0.40547
     92   2.35178  0.39084  2.42682  1.96613     92 c - - -
          1.38629  1.38629  1.38629  1.38629
          0.05979  3.53983  3.53983  1.46634  0.26236  1.09861  0.40547
     93   2.20804  1.98500  2.27925  0.43026     93 t - - -
          1.38629  1.38629  1.38629  1.38629
          0.05979  3.53983  3.53983  1.46634  0.26236  1.09861  0.40547
     94   0.37556  2.43733  2.09597  2.27543     94 a - - -
          1.38629  1.38629  1.38629  1.38629
          0.05979  3.53983  3.53983  1.46634  0.26236  1.09861  0.40547
     95   2.35178  0.39084  2.42682  1.96613     95 c - - -
          1.38629  1.38629  1.38629  1.38629
          0.05979  3.53983  3.53983  1.46634  0.26236  1.09861  0.40547
     96   2.20804  1.98500  2.27925  0.43026     96 t - - -
          1.38629  1.38629  1.38629  1.38629
          0.05979  3.53983  3.53983  1.46634  0.26236  1.09861  0.40547
     97   2.20804  1.98500  2.27925  0.43026     97 t - - -
          1.38629  1.38629  1.38629  1.38629
          0.05979  3.53983  3.53983  1.46634  0.26236  1.09861  0.40547
     98   2.20804  1.98500  2.27925  0.43026     98 t - - -
          1.38629  1.38629  1.38629  1.38629
          0.05979  3.53983  3.53983  1.46634  0.26236  1.09861  0.40547
     99   2.14398  2.56264  0.33578  2.39766     99 g - - -
          1.38629  1.38629  1.38629  1.38629
          0.05979  3.53983  3.53983  1.46634  0.26236  1.09861  0.40547
    100   2.20804  1.98500  2.27925  0.43026    100 t - - -
          1.38629  1.38629  1.38629  1.38629
          0.05979  3.53983  3.53983  1.46634  0.26236  1.09861  0.40547
    101   2.14398  2.56264  0.33578  2.39766    101 g - - -
          1.38629  1.38629  1.38629  1.38629
          0.05979  3.53983  3.53983  1.46634  0.26236  1.09861  0.40547
    102   0.37556  2.43733  2.09597  2.27543    102 a - - -
          1.38629  1.38629  1.38629  1.38629
          0.05979  3.53983  3.53983  1.46634  0.26236  1.09861  0.40547
    103   2.20804  1.98500  2.27925  0.43026    103 t - - -
          1.38629  1.38629  1.38629  1.38629
          0.05979  3.53983  3.53983  1.46634  0.26236  1.09861  0.40547
    104   2.14398  2.56264  0.33578  2.39766    104 g - - -
          1.38629  1.38629  1.38629  1.38629
          0.05979  3.53983  3.53983  1.46634  0.26236  1.09861  0.40547
    105   2.20804  1.98500  2.27925  0.43026    105 t - - -
          1.38629  1.38629  1.38629  1.38629
          0.05979  3.53983  3.53983  1.46634  0.26236  1.09861  0.40547
    106   0.37556  2.43733  2.09597  2.27543    106 a - - -
          1.38629  1.38629  1.38629  1.38629
          0.05979  3.53983  3.53983  1.46634  0.26236  1.09861  0.40547
    107   2.20804  1.98500  2.27925  0.43026    107 t - - -
          1.38629  1.38629  1.38629  1.38629
          0.05979  3.53983  3.53983  1.46634  0.26236  1.09861  0.40547
    108   2.14398  2.56264  0.33578  2.39766    108 g - - -
          1.38629  1.38629  1.38629  1.38629
          0.05979  3.53983  3.53983  1.46634  0.26236  1.09861  0.40547
    109   2.14398  2.56264  0.33578  2.39766    109 g - - -
          1.38629  1.38629  1.38629  1.38629
          0.05979  3.53983  3.53983  1.46634  0.26236  1.09861  0.40547
    110   2.14398  2.56264  0.33578  2.39766    110 g - - -
          1.38629  1.38629  1.38629  1.38629
          0.05979  3.53983  3.53983  1.46634  0.26236  1.09861  0.40547
    111   2.20804  1.98500  2.27925  0.43026    111 t - - -
          1.38629  1.38629  1.38629  1.38629
          0.05979  3.53983  3.53983  1.46634  0.26236  1.09861  0.40547
    112   2.20804  1.98500  2.27925  0.43026    112 t - - -
          1.38629  1.38629  1.38629  1.38629
          0.05979  3.53983  3.53983  1.46634  0.26236  1.09861  0.40547
    113   2.35178  0.39084  2.42682  1.96613    113 c - - -
          1.38629  1.38629  1.38629  1.38629
          0.05979  3.53983  3.53983  1.46634  0.26236  1.09861  0.40547
    114   0.37556  2.43733  2.09597  2.27543    114 a - - -
          1.38629  1.38629  1.38629  1.38629
          0.05979  3.53983  3.53983  1.46634  0.26236  1.09861  0.40547
    115   0.37556  2.43733  2.09597  2.27543    115 a - - -
          1.38629  1.38629  1.38629  1.38629
          0.05979  3.53983  3.53983  1.46634  0.26236  1.09861  0.40547
    116   2.35178  0.39084  2.42682  1.96613    116 c - - -
          1.38629  1.38629  1.38629  1.38629
          0.05979  3.53983  3.53983  1.46634  0.26236  1.09861  0.40547
    117   2.20804  1.98500  2.27925  0.43026    117 t - - -
          1.38629  1.38629  1.38629  1.38629
          0.05979  3.53983  3.53983  1.46634  0.26236  1.09861  0.40547
    118   2.35178  0.39084  2.42682  1.96613    118 c - - -
          1.38629  1.38629  1.38629  1.38629
          0.05979  3.53983  3.53983  1.46634  0.26236  1.09861  0.40547
    119   0.37556  2.43733  2.09597  2.27543    119 a - - -
          1.38629  1.38629  1.38629  1.38629
          0.05979  3.53983  3.53983  1.46634  0.26236  1.09861  0.40547
    120   2.35178  0.39084  2.42682  1.96613    120 c - - -
          1.38629  1.38629  1.38629  1.38629
          0.05979  3.53983  3.53983  1.46634  0.26236  1.09861  0.40547
    121   2.20804  1.98500  2.27925  0.43026    121 t - - -
          1.38629  1.38629  1.38629  1.38629
          0.05979  3.53983  3.53983  1.46634  0.26236  1.09861  0.40547
    122   2.14398  2.56264  0.33578  2.39766    122 g - - -
          1.38629  1.38629  1.38629  1.38629
          0.05979  3.53983  3.53983  1.46634  0.26236  1.09861  0.40547
    123   0.37556  2.43733  2.09597  2.27543    123 a - - -
          1.38629  1.38629  1.38629  1.38629
          0.05979  3.53983  3.53983  1.46634  0.26236  1.09861  0.40547
    124   2.14398  2.56264  0.33578  2.39766    124 g - - -
          1.38629  1.38629  1.38629  1.38629
          0.05979  3.53983  3.53983  1.46634  0.26236  1.09861  0.40547
    125   2.20804  1.98500  2.27925  0.43026    125 t - - -
          1.38629  1.38629  1.38629  1.38629
          0.05979  3.53983  3.53983  1.46634  0.26236  1.09861  0.40547
    126   2.20804  1.98500  2.27925  0.43026    126 t - - -
          1.38629  1.38629  1.38629  1.38629
          0.05979  3.53983  3.53983  1.46634  0.26236  1.09861  0.40547
    127   2.20804  1.98500  2.27925  0.43026    127 t - - -
          1.38629  1.38629  1.38629  1.38629
          0.05979  3.53983  3.53983  1.46634  0.26236  1.09861  0.40547
    128   0.37556  2.43733  2.09597  2.27543    128 a - - -
          1.38629  1.38629  1.38629  1.38629
          0.05979  3.53983  3.53983  1.46634  0.26236  1.09861  0.40547
    129   0.37556  2.43733  2.09597  2.27543    129 a - - -
          1.38629  1.38629  1.38629  1.38629
          0.05979  3.53983  3.53983  1.46634  0.26236  1.09861  0.40547
    130   2.35178  0.39084  2.42682  1.96613    130 c - - -
          1.38629  1.38629  1.38629  1.38629
          0.05979  3.53983  3.53983  1.46634  0.26236  1.09861  0.40547
    131   2.35178  0.39084  2.42682  1.96613    131 c - - -
          1.38629  1.38629  1.38629  1.38629
          0.05979  3.53983  3.53983  1.46634  0.26236  1.09861  0.40547
    132   2.20804  1.98500  2.27925  0.43026    132 t - - -
          1.38629  1.38629  1.38629  1.38629
          0.05979  3.53983  3.53983  1.46634  0.26236  1.09861  0.40547
    133   2.20804  1.98500  2.27925  0.43026    133 t - - -
          1.38629  1.38629  1.38629  1.38629
          0.05979  3.53983  3.53983  1.46634  0.26236  1.09861  0.40547
    134   2.20804  1.98500  2.27925  0.43026    134 t - - -
          1.38629  1.38629  1.38629  1.38629
          0.05979  3.53983  3.53983  1.46634  0.26236  1.09861  0.40547
    135   2.35178  0.39084  2.42682  1.96613    135 c - - -
          1.38629  1.38629  1.38629  1.38629
          0.05979  3.53983  3.53983  1.46634  0.26236  1.09861  0.40547
    136   2.20804  1.98500  2.27925  0.43026    136 t - - -
          1.38629  1.38629  1.38629  1.38629
          0.05979  3.53983  3.53983  1.46634  0.26236  1.09861  0.40547
    137   2.20804  1.98500  2.27925  0.43026    137 t - - -
          1.38629  1.38629  1.38629  1.38629
          0.05979  3.53983  3.53983  1.46634  0.26236  1.09861  0.40547
    138   2.20804  1.98500  2.27925  0.43026    138 t - - -
          1.38629  1.38629  1.38629  1.38629
          0.05979  3.53983  3.53983  1.46634  0.26236  1.09861  0.40547
    139   2.20804  1.98500  2.27925  0.43026    139 t - - -
          1.38629  1.38629  1.38629  1.38629
          0.05979  3.53983  3.53983  1.46634  0.26236  1.09861  0.40547
    140   2.14398  2.56264  0.33578  2.39766    140 g - - -
          1.38629  1.38629  1.38629  1.38629
          0.05979  3.53983  3.53983  1.46634  0.26236  1.09861  0.40547
    141   0.37556  2.43733  2.09597  2.27543    141 a - - -
          1.38629  1.38629  1.38629  1.38629
          0.05979  3.53983  3.53983  1.46634  0.26236  1.09861  0.40547
    142   2.20804  1.98500  2.27925  0.43026    142 t - - -
          1.38629  1.38629  1.38629  1.38629
          0.05979  3.53983  3.53983  1.46634  0.26236  1.09861  0.40547
    143   0.37556  2.43733  2.09597  2.27543    143 a - - -
          1.38629  1.38629  1.38629  1.38629
          0.05979  3.53983  3.53983  1.46634  0.26236  1.09861  0.40547
    144   2.14398  2.56264  0.33578  2.39766    144 g - - -
          1.38629  1.38629  1.38629  1.38629
          0.05979  3.53983  3.53983  1.46634  0.26236  1.09861  0.40547
    145   0.37556  2.43733  2.09597  2.27543    145 a - - -
          1.38629  1.38629  1.38629  1.38629
          0.05979  3.53983  3.53983  1.46634  0.26236  1.09861  0.40547
    146   2.35178  0.39084  2.42682  1.96613    146 c - - -
          1.38629  1.38629  1.38629  1.38629
          0.05979  3.53983  3.53983  1.46634  0.26236  1.09861  0.40547
    147   2.35178  0.39084  2.42682  1.96613    147 c - - -
          1.38629  1.38629  1.38629  1.38629
          0.05979  3.53983  3.53983  1.46634  0.26236  1.09861  0.40547
    148   0.37556  2.43733  2.09597  2.27543    148 a - - -
          1.38629  1.38629  1.38629  1.38629
          0.05979  3.53983  3.53983  1.46634  0.26236  1.09861  0.40547
    149   2.35178  0.39084  2.42682  1.96613    149 c - - -
          1.38629  1.38629  1.38629  1.38629
          0.05979  3.53983  3.53983  1.46634  0.26236  1.09861  0.40547
    150   2.20804  1.98500  2.27925  0.43026    150 t - - -
          1.38629  1.38629  1.38629  1.38629
          0.05979  3.53983  3.53983  1.46634  0.26236  1.09861  0.40547
    151   2.20804  1.98500  2.27925  0.43026    151 t - - -
          1.38629  1.38629  1.38629  1.38629
          0.05979  3.53983  3.53983  1.46634  0.26236  1.09861  0.40547
    152   2.20804  1.98500  2.27925  0.43026    152 t - - -
          1.38629  1.38629  1.38629  1.38629
          0.05979  3.53983  3.53983  1.46634  0.26236  1.09861  0.40547
    153   2.20804  1.98500  2.27925  0.43026    153 t - - -
          1.38629  1.38629  1.38629  1.38629
          0.05979  3.53983  3.53983  1.46634  0.26236  1.09861  0.40547
    154   2.14398  2.56264  0.33578  2.39766    154 g - - -
          1.38629  1.38629  1.38629  1.38629
          0.05979  3.53983  3.53983  1.46634  0.26236  1.09861  0.40547
    155   0.37556  2.43733  2.09597  2.27543    155 a - - -
          1.38629  1.38629  1.38629  1.38629
          0.05979  3.53983  3.53983  1.46634  0.26236  1.09861  0.40547
    156   0.37556  2.43733  2.09597  2.27543    156 a - - -
          1.38629  1.38629  1.38629  1.38629
          0.05979  3.53983  3.53983  1.46634  0.26236  1.09861  0.40547
    157   0.37556  2.43733  2.09597  2.27543    157 a - - -
          1.38629  1.38629  1.38629  1.38629
          0.05979  3.53983  3.53983  1.46634  0.26236  1.09861  0.40547
    158   2.35178  0.39084  2.42682  1.96613    158 c - - -
          1.38629  1.38629  1.38629  1.38629
          0.05979  3.53983  3.53983  1.46634  0.26236  1.09861  0.40547
    159   0.37556  2.43733  2.09597  2.27543    159 a - - -
          1.38629  1.38629  1.38629  1.38629
          0.05979  3.53983  3.53983  1.46634  0.26236  1.09861  0.40547
    160   2.35178  0.39084  2.42682  1.96613    160 c - - -
          1.38629  1.38629  1.38629  1.38629
          0.05979  3.53983  3.53983  1.46634  0.26236  1.09861  0.40547
    161   2.20804  1.98500  2.27925  0.43026    161 t - - -
          1.38629  1.38629  1.38629  1.38629
          0.05979  3.53983  3.53983  1.46634  0.26236  1.09861  0.40547
    162   2.35178  0.39084  2.42682  1.96613    162 c - - -
          1.38629  1.38629  1.38629  1.38629
          0.05979  3.53983  3.53983  1.46634  0.26236  1.09861  0.40547
    163   2.20804  1.98500  2.27925  0.43026    163 t - - -
          1.38629  1.38629  1.38629  1.38629
          0.05979  3.53983  3.53983  1.46634  0.26236  1.09861  0.40547
    164   2.20804  1.98500  2.27925  0.43026    164 t - - -
          1.38629  1.38629  1.38629  1.38629
          0.05979  3.53983  3.53983  1.46634  0.26236  1.09861  0.40547
    165   2.20804  1.98500  2.27925  0.43026    165 t - - -
          1.38629  1.38629  1.38629  1.38629
          0.05979  3.53983  3.53983  1.46634  0.26236  1.09861  0.40547
    166   2.20804  1.98500  2.27925  0.43026    166 t - - -
          1.38629  1.38629  1.38629  1.38629
          0.05979  3.53983  3.53983  1.46634  0.26236  1.09861  0.40547
    167   2.20804  1.98500  2.27925  0.43026    167 t - - -
          1.38629  1.38629  1.38629  1.38629
          0.05979  3.53983  3.53983  1.46634  0.26236  1.09861  0.40547
    168   2.14398  2.56264  0.33578  2.39766    168 g - - -
          1.38629  1.38629  1.38629  1.38629
          0.05979  3.53983  3.53983  1.46634  0.26236  1.09861  0.40547
    169   2.20804  1.98500  2.27925  0.43026    169 t - - -
          1.38629  1.38629  1.38629  1.38629
          0.05979  3.53983  3.53983  1.46634  0.26236  1.09861  0.40547
    170   0.37556  2.43733  2.09597  2.27543    170 a - - -
          1.38629  1.38629  1.38629  1.38629
          0.05979  3.53983  3.53983  1.46634  0.26236  1.09861  0.40547
    171   2.14398  2.56264  0.33578  2.39766    171 g - - -
          1.38629  1.38629  1.38629  1.38629
          0.03034  3.51038        *  1.46634  0.26236  0.00000        *
//
HMMER3/f [3.3.2 | Nov 2020]
NAME  S01C3H2.8
LENG  171
ALPH  DNA
RF    no
MM    no
CONS  yes
CS    no
MAP   yes
DATE  Sun Ar 22 01:12:36 2018
NSEQ  2
EFFN  1.246094
CKSUM 2528947692
STATS LOCAL MSV      -10.5977  0.70738
STATS LOCAL VITERBI  -11.2907  0.70738
STATS LOCAL FORWARD   -4.0598  0.70738
HMM          A        C        G        T   
            m->m     m->i     m->d     i->m     i->i     d->m     d->d
  COMPO   1.31382  1.58659  1.44224  1.23722
          1.38629  1.38629  1.38629  1.38629
          0.05979  3.53983  3.53983  1.46634  0.26236  0.00000        *
      1   0.37556  2.43733  2.09597  2.27543      1 a - - -
          1.38629  1.38629  1.38629  1.38629
          0.05979  3.53983  3.53983  1.46634  0.26236  1.09861  0.40547
      2   0.37556  2.43733  2.09597  2.27543      2 a - - -
          1.38629  1.38629  1.38629  1.38629
          0.05979  3.53983  3.53983  1.46634  0.26236  1.09861  0.40547
      3   2.20804  1.98500  2.27925  0.43026      3 t - - -
          1.38629  1.38629  1.38629  1.38629
          0.05979  3.53983  3.53983  1.46634  0.26236  1.09861  0.40547
      4   2.20804  1.98500  2.27925  0.43026      4 t - - -
          1.38629  1.38629  1.38629  1.38629
          0.05979  3.53983  3.53983  1.46634  0.26236  1.09861  0.40547
      5   2.20804  1.98500  2.27925  0.43026      5 t - - -
          1.38629  1.38629  1.38629  1.38629
          0.05979  3.53983  3.53983  1.46634  0.26236  1.09861  0.40547
      6   2.35178  0.39084  2.42682  1.96613      6 c - - -
          1.38629  1.38629  1.38629  1.38629
          0.05979  3.53983  3.53983  1.46634  0.26236  1.09861  0.40547
      7   2.35178  0.39084  2.42682  1.96613      7 c - - -
          1.38629  1.38629  1.38629  1.38629
          0.05979  3.53983  3.53983  1.46634  0.26236  1.09861  0.40547
      8   0.37556  2.43733  2.09597  2.27543      8 a - - -
          1.38629  1.38629  1.38629  1.38629
          0.05979  3.53983  3.53983  1.46634  0.26236  1.09861  0.40547
      9   2.14398  2.56264  0.33578  2.39766      9 g - - -
          1.38629  1.38629  1.38629  1.38629
          0.05979  3.53983  3.53983  1.46634  0.26236  1.09861  0.40547
     10   2.14398  2.56264  0.33578  2.39766     10 g - - -
          1.38629  1.38629  1.38629  1.38629
          0.05979  3.53983  3.53983  1.46634  0.26236  1.09861  0.40547
     11   2.20804  1.98500  2.27925  0.43026     11 t - - -
          1.38629  1.38629  1.38629  1.38629
          0.05979  3.53983  3.53983  1.46634  0.26236  1.09861  0.40547
     12   2.14398  2.56264  0.33578  2.39766     12 g - - -
          1.38629  1.38629  1.38629  1.38629
          0.05979  3.53983  3.53983  1.46634  0.26236  1.09861  0.40547
     13   2.14398  2.56264  0.33578  2.39766     13 g - - -
          1.38629  1.38629  1.38629  1.38629
          0.05979  3.53983  3.53983  1.46634  0.26236  1.09861  0.40547
     14   0.37556  2.43733  2.09597  2.27543     14 a - - -
          1.38629  1.38629  1.38629  1.38629
          0.05979  3.53983  3.53983  1.46634  0.26236  1.09861  0.40547
     15   2.20804  1.98500  2.27925  0.43026     15 t - - -
          1.38629  1.38629  1.38629  1.38629
          0.05979  3.53983  3.53983  1.46634  0.26236  1.09861  0.40547
     16   0.37556  2.43733  2.09597  2.27543     16 a - - -
          1.38629  1.38629  1.38629  1.38629
          0.05979  3.53983  3.53983  1.46634  0.26236  1.09861  0.40547
     17   2.20804  1.98500  2.27925  0.43026     17 t - - -
          1.38629  1.38629  1.38629  1.38629
          0.05979  3.53983  3.53983  1.46634  0.26236  1.09861  0.40547
     18   2.20804  1.98500  2.27925  0.43026     18 t - - -
          1.38629  1.38629  1.38629  1.38629
          0.05979  3.53983  3.53983  1.46634  0.26236  1.09861  0.40547
     19   2.20804  1.98500  2.27925  0.43026     19 t - - -
          1.38629  1.38629  1.38629  1.38629
          0.05979  3.53983  3.53983  1.46634  0.26236  1.09861  0.40547
     20   0.37556  2.43733  2.09597  2.27543     20 a - - -
          1.38629  1.38629  1.38629  1.38629
          0.05979  3.53983  3.53983  1.46634  0.26236  1.09861  0.40547
     21   2.14398  2.56264  0.33578  2.39766     21 g - - -
          1.38629  1.38629  1.38629  1.38629
          0.05979  3.53983  3.53983  1.46634  0.26236  1.09861  0.40547
     22   2.35178  0.39084  2.42682  1.96613     22 c - - -
          1.38629  1.38629  1.38629  1.38629
          0.05979  3.53983  3.53983  1.46634  0.26236  1.09861  0.40547
     23   2.14398  2.56264  0.33578  2.39766     23 g - - -
          1.38629  1.38629  1.38629  1.38629
          0.05979  3.53983  3.53983  1.46634  0.26236  1.09861  0.40547
     24   2.35178  0.39084  2.42682  1.96613     24 c - - -
          1.38629  1.38629  1.38629  1.38629
          0.05979  3.53983  3.53983  1.46634  0.26236  1.09861  0.40547
     25   2.35178  0.39084  2.42682  1.96613     25 c - - -
          1.38629  1.38629  1.38629  1.38629
          0.05979  3.53983  3.53983  1.46634  0.26236  1.09861  0.40547
     26   2.14398  2.56264  0.33578  2.39766     26 g - - -
          1.38629  1.38629  1.38629  1.38629
          0.05979  3.53983  3.53983  1.46634  0.26236  1.09861  0.40547
     27   2.20804  1.98500  2.27925  0.43026     27 t - - -
          1.38629  1.38629  1.38629  1.38629
          0.05979  3.53983  3.53983  1.46634  0.26236  1.09861  0.40547
     28   2.20804  1.98500  2.27925  0.43026     28 t - - -
          1.38629  1.38629  1.38629  1.38629
          0.05979  3.53983  3.53983  1.46634  0.26236  1.09861  0.40547
     29   2.20804  1.98500  2.27925  0.43026     29 t - - -
          1.38629  1.38629  1.38629  1.38629
          0.05979  3.53983  3.53983  1.46634  0.26236  1.09861  0.40547
     30   2.14398  2.56264  0.33578  2.39766     30 g - - -
          1.38629  1.38629  1.38629  1.38629
          0.05979  3.53983  3.53983  1.46634  0.26236  1.09861  0.40547
     31   0.37556  2.43733  2.09597  2.27543     31 a - - -
          1.38629  1.38629  1.38629  1.38629
          0.05979  3.53983  3.53983  1.46634  0.26236  1.09861  0.40547
     32   2.14398  2.56264  0.33578  2.39766     32 g - - -
          1.38629  1.38629  1.38629  1.38629
          0.05979  3.53983  3.53983  1.46634  0.26236  1.09861  0.40547
     33   2.14398  2.56264  0.33578  2.39766     33 g - - -
          1.38629  1.38629  1.38629  1.38629
          0.05979  3.53983  3.53983  1.46634  0.26236  1.09861  0.40547
     34   2.35178  0.39084  2.42682  1.96613     34 c - - -
          1.38629  1.38629  1.38629  1.38629
          0.05979  3.53983  3.53983  1.46634  0.26236  1.09861  0.40547
     35   2.35178  0.39084  2.42682  1.96613     35 c - - -
          1.38629  1.38629  1.38629  1.38629
          0.05979  3.53983  3.53983  1.46634  0.26236  1.09861  0.40547
     36   2.20804  1.98500  2.27925  0.43026     36 t - - -
          1.38629  1.38629  1.38629  1.38629
          0.05979  3.53983  3.53983  1.46634  0.26236  1.09861  0.40547
     37   0.37556  2.43733  2.09597  2.27543     37 a - - -
          1.38629  1.38629  1.38629  1.38629
          0.05979  3.53983  3.53983  1.46634  0.26236  1.09861  0.40547
     38   2.20804  1.98500  2.27925  0.43026     38 t - - -
          1.38629  1.38629  1.38629  1.38629
          0.05979  3.53983  3.53983  1.46634  0.26236  1.09861  0.40547
     39   2.14398  2.56264  0.33578  2.39766     39 g - - -
          1.38629  1.38629  1.38629  1.38629
          0.05979  3.53983  3.53983  1.46634  0.26236  1.09861  0.40547
     40   2.14398  2.56264  0.33578  2.39766     40 g - - -
          1.38629  1.38629  1.38629  1.38629
          0.05979  3.53983  3.53983  1.46634  0.26236  1.09861  0.40547
     41   2.20804  1.98500  2.27925  0.43026     41 t - - -
          1.38629  1.38629  1.38629  1.38629
          0.05979  3.53983  3.53983  1.46634  0.26236  1.09861  0.40547
     42   0.37556  2.43733  2.09597  2.27543     42 a - - -
          1.38629  1.38629  1.38629  1.38629
          0.05979  3.53983  3.53983  1.46634  0.26236  1.09861  0.40547
     43   2.14398  2.56264  0.33578  2.39766     43 g - - -
          1.38629  1.38629  1.38629  1.38629
          0.05979  3.53983  3.53983  1.46634  0.26236  1.09861  0.40547
     44   0.37556  2.43733  2.09597  2.27543     44 a - - -
          1.38629  1.38629  1.38629  1.38629
          0.05979  3.53983  3.53983  1.46634  0.26236  1.09861  0.40547
     45   0.37556  2.43733  2.09597  2.27543     45 a - - -
          1.38629  1.38629  1.38629  1.38629
          0.05979  3.53983  3.53983  1.46634  0.26236  1.09861  0.40547
     46   0.37556  2.43733  2.09597  2.27543     46 a - - -
          1.38629  1.38629  1.38629  1.38629
          0.05979  3.53983  3.53983  1.46634  0.26236  1.09861  0.40547
     47   0.37556  2.43733  2.09597  2.27543     47 a - - -
          1.38629  1.38629  1.38629  1.38629
          0.05979  3.53983  3.53983  1.46634  0.26236  1.09861  0.40547
     48   2.14398  2.56264  0.33578  2.39766     48 g - - -
          1.38629  1.38629  1.38629  1.38629
          0.05979  3.53983  3.53983  1.46634  0.26236  1.09861  0.40547
     49   2.14398  2.56264  0.33578  2.39766     49 g - - -
          1.38629  1.38629  1.38629  1.38629
          0.05979  3.53983  3.53983  1.46634  0.26236  1.09861  0.40547
     50   0.37556  2.43733  2.09597  2.27543     50 a - - -
          1.38629  1.38629  1.38629  1.38629
          0.05979  3.53983  3.53983  1.46634  0.26236  1.09861  0.40547
     51   0.37556  2.43733  2.09597  2.27543     51 a - - -
          1.38629  1.38629  1.38629  1.38629
          0.05979  3.53983  3.53983  1.46634  0.26236  1.09861  0.40547
     52   0.37556  2.43733  2.09597  2.27543     52 a - - -
          1.38629  1.38629  1.38629  1.38629
          0.05979  3.53983  3.53983  1.46634  0.26236  1.09861  0.40547
     53   2.20804  1.98500  2.27925  0.43026     53 t - - -
          1.38629  1.38629  1.38629  1.38629
          0.05979  3.53983  3.53983  1.46634  0.26236  1.09861  0.40547
     54   0.37556  2.43733  2.09597  2.27543     54 a - - -
          1.38629  1.38629  1.38629  1.38629
          0.05979  3.53983  3.53983  1.46634  0.26236  1.09861  0.40547
     55   2.20804  1.98500  2.27925  0.43026     55 t - - -
          1.38629  1.38629  1.38629  1.38629
          0.05979  3.53983  3.53983  1.46634  0.26236  1.09861  0.40547
     56   2.35178  0.39084  2.42682  1.96613     56 c - - -
          1.38629  1.38629  1.38629  1.38629
          0.05979  3.53983  3.53983  1.46634  0.26236  1.09861  0.40547
     57   2.20804  1.98500  2.27925  0.43026     57 t - - -
          1.38629  1.38629  1.38629  1.38629
          0.05979  3.53983  3.53983  1.46634  0.26236  1.09861  0.40547
     58   2.20804  1.98500  2.27925  0.43026     58 t - - -
          1.38629  1.38629  1.38629  1.38629
          0.05979  3.53983  3.53983  1.46634  0.26236  1.09861  0.40547
     59   2.35178  0.39084  2.42682  1.96613     59 c - - -
          1.38629  1.38629  1.38629  1.38629
          0.05979  3.53983  3.53983  1.46634  0.26236  1.09861  0.40547
     60   2.14398  2.56264  0.33578  2.39766     60 g - - -
          1.38629  1.38629  1.38629  1.38629
          0.05979  3.53983  3.53983  1.46634  0.26236  1.09861  0.40547
     61   2.20804  1.98500  2.27925  0.43026     61 t - - -
          1.38629  1.38629  1.38629  1.38629
          0.05979  3.53983  3.53983  1.46634  0.26236  1.09861  0.40547
     62   0.37556  2.43733  2.09597  2.27543     62 a - - -
          1.38629  1.38629  1.38629  1.38629
          0.05979  3.53983  3.53983  1.46634  0.26236  1.09861  0.40547
     63   2.14398  2.56264  0.33578  2.39766     63 g - - -
          1.38629  1.38629  1.38629  1.38629
          0.05979  3.53983  3.53983  1.46634  0.26236  1.09861  0.40547
     64   2.14398  2.56264  0.33578  2.39766     64 g - - -
          1.38629  1.38629  1.38629  1.38629
          0.05979  3.53983  3.53983  1.46634  0.26236  1.09861  0.40547
     65   0.37556  2.43733  2.09597  2.27543     65 a - - -
          1.38629  1.38629  1.38629  1.38629
          0.05979  3.53983  3.53983  1.46634  0.26236  1.09861  0.40547
     66   2.14398  2.56264  0.33578  2.39766     66 g - - -
          1.38629  1.38629  1.38629  1.38629
          0.05979  3.53983  3.53983  1.46634  0.26236  1.09861  0.40547
     67   0.37556  2.43733  2.09597  2.27543     67 a - - -
          1.38629  1.38629  1.38629  1.38629
          0.05979  3.53983  3.53983  1.46634  0.26236  1.09861  0.40547
     68   0.37556  2.43733  2.09597  2.27543     68 a - - -
          1.38629  1.38629  1.38629  1.38629
          0.05979  3.53983  3.53983  1.46634  0.26236  1.09861  0.40547
     69   2.35178  0.39084  2.42682  1.96613     69 c - - -
          1.38629  1.38629  1.38629  1.38629
          0.05979  3.53983  3.53983  1.46634  0.26236  1.09861  0.40547
     70   2.20804  1.98500  2.27925  0.43026     70 t - - -
          1.38629  1.38629  1.38629  1.38629
          0.05979  3.53983  3.53983  1.46634  0.26236  1.09861  0.40547
     71   0.37556  2.43733  2.09597  2.27543     71 a - - -
          1.38629  1.38629  1.38629  1.38629
          0.05979  3.53983  3.53983  1.46634  0.26236  1.09861  0.40547
     72   2.14398  2.56264  0.33578  2.39766     72 g - - -
          1.38629  1.38629  1.38629  1.38629
          0.05979  3.53983  3.53983  1.46634  0.26236  1.09861  0.40547
     73   0.37556  2.43733  2.09597  2.27543     73 a - - -
          1.38629  1.38629  1.38629  1.38629
          0.05979  3.53983  3.53983  1.46634  0.26236  1.09861  0.40547
     74   2.35178  0.39084  2.42682  1.96613     74 c - - -
          1.38629  1.38629  1.38629  1.38629
          0.05979  3.53983  3.53983  1.46634  0.26236  1.09861  0.40547
     75   0.37556  2.43733  2.09597  2.27543     75 a - - -
          1.38629  1.38629  1.38629  1.38629
          0.05979  3.53983  3.53983  1.46634  0.26236  1.09861  0.40547
     76   2.35178  0.39084  2.42682  1.96613     76 c - - -
          1.38629  1.38629  1.38629  1.38629
          0.05979  3.53983  3.53983  1.46634  0.26236  1.09861  0.40547
     77   0.37556  2.43733  2.09597  2.27543     77 a - - -
          1.38629  1.38629  1.38629  1.38629
          0.05979  3.53983  3.53983  1.46634  0.26236  1.09861  0.40547
     78   0.37556  2.43733  2.09597  2.27543     78 a - - -
          1.38629  1.38629  1.38629  1.38629
          0.05979  3.53983  3.53983  1.46634  0.26236  1.09861  0.40547
     79   2.20804  1.98500  2.27925  0.43026     79 t - - -
          1.38629  1.38629  1.38629  1.38629
          0.05979  3.53983  3.53983  1.46634  0.26236  1.09861  0.40547
     80   2.14398  2.56264  0.33578  2.39766     80 g - - -
          1.38629  1.38629  1.38629  1.38629
          0.05979  3.53983  3.53983  1.46634  0.26236  1.09861  0.40547
     81   0.37556  2.43733  2.09597  2.27543     81 a - - -
          1.38629  1.38629  1.38629  1.38629
          0.05979  3.53983  3.53983  1.46634  0.26236  1.09861  0.40547
     82   2.20804  1.98500  2.27925  0.43026     82 t - - -
          1.38629  1.38629  1.38629  1.38629
          0.05979  3.53983  3.53983  1.46634  0.26236  1.09861  0.40547
     83   2.20804  1.98500  2.27925  0.43026     83 t - - -
          1.38629  1.38629  1.38629  1.38629
          0.05979  3.53983  3.53983  1.46634  0.26236  1.09861  0.40547
     84   2.35178  0.39084  2.42682  1.96613     84 c - - -
          1.38629  1.38629  1.38629  1.38629
          0.05979  3.53983  3.53983  1.46634  0.26236  1.09861  0.40547
     85   2.20804  1.98500  2.27925  0.43026     85 t - - -
          1.38629  1.38629  1.38629  1.38629
          0.05979  3.53983  3.53983  1.46634  0.26236  1.09861  0.40547
     86   2.35178  0.39084  2.42682  1.96613     86 c - - -
          1.38629  1.38629  1.38629  1.38629
          0.05979  3.53983  3.53983  1.46634  0.26236  1.09861  0.40547
     87   0.37556  2.43733  2.09597  2.27543     87 a - - -
          1.38629  1.38629  1.38629  1.38629
          0.05979  3.53983  3.53983  1.46634  0.26236  1.09861  0.40547
     88   2.14398  2.56264  0.33578  2.39766     88 g - - -
          1.38629  1.38629  1.38629  1.38629
          0.05979  3.53983  3.53983  1.46634  0.26236  1.09861  0.40547
     89   0.37556  2.43733  2.09597  2.27543     89 a - - -
          1.38629  1.38629  1.38629  1.38629
          0.05979  3.53983  3.53983  1.46634  0.26236  1.09861  0.40547
     90   0.37556  2.43733  2.09597  2.27543     90 a - - -
          1.38629  1.38629  1.38629  1.38629
          0.05979  3.53983  3.53983  1.46634  0.26236  1.09861  0.40547
     91   2.14398  2.56264  0.33578  2.39766     91 g - - -
          1.38629  1.38629  1.38629  1.38629
          0.05979  3.53983  3.53983  1.46634  0.26236  1.09861  0.40547
     92   2.35178  0.39084  2.42682  1.96613     92 c - - -
          1.38629  1.38629  1.38629  1.38629
          0.05979  3.53983  3.53983  1.46634  0.26236  1.09861  0.40547
     93   2.20804  1.98500  2.27925  0.43026     93 t - - -
          1.38629  1.38629  1.38629  1.38629
          0.05979  3.53983  3.53983  1.46634  0.26236  1.09861  0.40547
     94   0.37556  2.43733  2.09597  2.27543     94 a - - -
          1.38629  1.38629  1.38629  1.38629
          0.05979  3.53983  3.53983  1.46634  0.26236  1.09861  0.40547
     95   2.35178  0.39084  2.42682  1.96613     95 c - - -
          1.38629  1.38629  1.38629  1.38629
          0.05979  3.53983  3.53983  1.46634  0.26236  1.09861  0.40547
     96   2.35178  0.39084  2.42682  1.96613     96 c - - -
          1.38629  1.38629  1.38629  1.38629
          0.05979  3.53983  3.53983  1.46634  0.26236  1.09861  0.40547
     97   2.20804  1.98500  2.27925  0.43026     97 t - - -
          1.38629  1.38629  1.38629  1.38629
          0.05979  3.53983  3.53983  1.46634  0.26236  1.09861  0.40547
     98   2.20804  1.98500  2.27925  0.43026     98 t - - -
          1.38629  1.38629  1.38629  1.38629
          0.05979  3.53983  3.53983  1.46634  0.26236  1.09861  0.40547
     99   2.14398  2.56264  0.33578  2.39766     99 g - - -
          1.38629  1.38629  1.38629  1.38629
          0.05979  3.53983  3.53983  1.46634  0.26236  1.09861  0.40547
    100   2.20804  1.98500  2.27925  0.43026    100 t - - -
          1.38629  1.38629  1.38629  1.38629
          0.05979  3.53983  3.53983  1.46634  0.26236  1.09861  0.40547
    101   2.20804  1.98500  2.27925  0.43026    101 t - - -
          1.38629  1.38629  1.38629  1.38629
          0.05979  3.53983  3.53983  1.46634  0.26236  1.09861  0.40547
    102   0.37556  2.43733  2.09597  2.27543    102 a - - -
          1.38629  1.38629  1.38629  1.38629
          0.05979  3.53983  3.53983  1.46634  0.26236  1.09861  0.40547
    103   2.20804  1.98500  2.27925  0.43026    103 t - - -
          1.38629  1.38629  1.38629  1.38629
          0.05979  3.53983  3.53983  1.46634  0.26236  1.09861  0.40547
    104   2.14398  2.56264  0.33578  2.39766    104 g - - -
          1.38629  1.38629  1.38629  1.38629
          0.05979  3.53983  3.53983  1.46634  0.26236  1.09861  0.40547
    105   2.20804  1.98500  2.27925  0.43026    105 t - - -
          1.38629  1.38629  1.38629  1.38629
          0.05979  3.53983  3.53983  1.46634  0.26236  1.09861  0.40547
    106   2.14398  2.56264  0.33578  2.39766    106 g - - -
          1.38629  1.38629  1.38629  1.38629
          0.05979  3.53983  3.53983  1.46634  0.26236  1.09861  0.40547
    107   2.20804  1.98500  2.27925  0.43026    107 t - - -
          1.38629  1.38629  1.38629  1.38629
          0.05979  3.53983  3.53983  1.46634  0.26236  1.09861  0.40547
    108   2.14398  2.56264  0.33578  2.39766    108 g - - -
          1.38629  1.38629  1.38629  1.38629
          0.05979  3.53983  3.53983  1.46634  0.26236  1.09861  0.40547
    109   2.20804  1.98500  2.27925  0.43026    109 t - - -
          1.38629  1.38629  1.38629  1.38629
          0.05979  3.53983  3.53983  1.46634  0.26236  1.09861  0.40547
    110   2.14398  2.56264  0.33578  2.39766    110 g - - -
          1.38629  1.38629  1.38629  1.38629
          0.05979  3.53983  3.53983  1.46634  0.26236  1.09861  0.40547
    111   2.20804  1.98500  2.27925  0.43026    111 t - - -
          1.38629  1.38629  1.38629  1.38629
          0.05979  3.53983  3.53983  1.46634  0.26236  1.09861  0.40547
    112   2.20804  1.98500  2.27925  0.43026    112 t - - -
          1.38629  1.38629  1.38629  1.38629
          0.05979  3.53983  3.53983  1.46634  0.26236  1.09861  0.40547
    113   2.35178  0.39084  2.42682  1.96613    113 c - - -
          1.38629  1.38629  1.38629  1.38629
          0.05979  3.53983  3.53983  1.46634  0.26236  1.09861  0.40547
    114   0.37556  2.43733  2.09597  2.27543    114 a - - -
          1.38629  1.38629  1.38629  1.38629
          0.05979  3.53983  3.53983  1.46634  0.26236  1.09861  0.40547
    115   0.37556  2.43733  2.09597  2.27543    115 a - - -
          1.38629  1.38629  1.38629  1.38629
          0.05979  3.53983  3.53983  1.46634  0.26236  1.09861  0.40547
    116   2.35178  0.39084  2.42682  1.96613    116 c - - -
          1.38629  1.38629  1.38629  1.38629
          0.05979  3.53983  3.53983  1.46634  0.26236  1.09861  0.40547
    117   2.20804  1.98500  2.27925  0.43026    117 t - - -
          1.38629  1.38629  1.38629  1.38629
          0.05979  3.53983  3.53983  1.46634  0.26236  1.09861  0.40547
    118   2.35178  0.39084  2.42682  1.96613    118 c - - -
          1.38629  1.38629  1.38629  1.38629
          0.05979  3.53983  3.53983  1.46634  0.26236  1.09861  0.40547
    119   0.37556  2.43733  2.09597  2.27543    119 a - - -
          1.38629  1.38629  1.38629  1.38629
          0.05979  3.53983  3.53983  1.46634  0.26236  1.09861  0.40547
    120   2.35178  0.39084  2.42682  1.96613    120 c - - -
          1.38629  1.38629  1.38629  1.38629
          0.05979  3.53983  3.53983  1.46634  0.26236  1.09861  0.40547
    121   2.20804  1.98500  2.27925  0.43026    121 t - - -
          1.38629  1.38629  1.38629  1.38629
          0.05979  3.53983  3.53983  1.46634  0.26236  1.09861  0.40547
    122   2.14398  2.56264  0.33578  2.39766    122 g - - -
          1.38629  1.38629  1.38629  1.38629
          0.05979  3.53983  3.53983  1.46634  0.26236  1.09861  0.40547
    123   0.37556  2.43733  2.09597  2.27543    123 a - - -
          1.38629  1.38629  1.38629  1.38629
          0.05979  3.53983  3.53983  1.46634  0.26236  1.09861  0.40547
    124   2.14398  2.56264  0.33578  2.39766    124 g - - -
          1.38629  1.38629  1.38629  1.38629
          0.05979  3.53983  3.53983  1.46634  0.26236  1.09861  0.40547
    125   2.20804  1.98500  2.27925  0.43026    125 t - - -
          1.38629  1.38629  1.38629  1.38629
          0.05979  3.53983  3.53983  1.46634  0.26236  1.09861  0.40547
    126   2.20804  1.98500  2.27925  0.43026    126 t - - -
          1.38629  1.38629  1.38629  1.38629
          0.05979  3.53983  3.53983  1.46634  0.26236  1.09861  0.40547
    127   2.20804  1.98500  2.27925  0.43026    127 t - - -
          1.38629  1.38629  1.38629  1.38629
          0.05979  3.53983  3.53983  1.46634  0.26236  1.09861  0.40547
    128   0.37556  2.43733  2.09597  2.27543    128 a - - -
          1.38629  1.38629  1.38629  1.38629
          0.05979  3.53983  3.53983  1.46634  0.26236  1.09861  0.40547
    129   0.37556  2.43733  2.09597  2.27543    129 a - - -
          1.38629  1.38629  1.38629  1.38629
          0.05979  3.53983  3.53983  1.46634  0.26236  1.09861  0.40547
    130   2.35178  0.39084  2.42682  1.96613    130 c - - -
          1.38629  1.38629  1.38629  1.38629
          0.05979  3.53983  3.53983  1.46634  0.26236  1.09861  0.40547
    131   2.35178  0.39084  2.42682  1.96613    131 c - - -
          1.38629  1.38629  1.38629  1.38629
          0.05979  3.53983  3.53983  1.46634  0.26236  1.09861  0.40547
    132   2.20804  1.98500  2.27925  0.43026    132 t - - -
          1.38629  1.38629  1.38629  1.38629
          0.05979  3.53983  3.53983  1.46634  0.26236  1.09861  0.40547
    133   2.20804  1.98500  2.27925  0.43026    133 t - - -
          1.38629  1.38629  1.38629  1.38629
          0.05979  3.53983  3.53983  1.46634  0.26236  1.09861  0.40547
    134   2.20804  1.98500  2.27925  0.43026    134 t - - -
          1.38629  1.38629  1.38629  1.38629
          0.05979  3.53983  3.53983  1.46634  0.26236  1.09861  0.40547
    135   2.35178  0.39084  2.42682  1.96613    135 c - - -
          1.38629  1.38629  1.38629  1.38629
          0.05979  3.53983  3.53983  1.46634  0.26236  1.09861  0.40547
    136   2.20804  1.98500  2.27925  0.43026    136 t - - -
          1.38629  1.38629  1.38629  1.38629
          0.05979  3.53983  3.53983  1.46634  0.26236  1.09861  0.40547
    137   2.20804  1.98500  2.27925  0.43026    137 t - - -
          1.38629  1.38629  1.38629  1.38629
          0.05979  3.53983  3.53983  1.46634  0.26236  1.09861  0.40547
    138   2.20804  1.98500  2.27925  0.43026    138 t - - -
          1.38629  1.38629  1.38629  1.38629
          0.05979  3.53983  3.53983  1.46634  0.26236  1.09861  0.40547
    139   2.20804  1.98500  2.27925  0.43026    139 t - - -
          1.38629  1.38629  1.38629  1.38629
          0.05979  3.53983  3.53983  1.46634  0.26236  1.09861  0.40547
    140   2.14398  2.56264  0.33578  2.39766    140 g - - -
          1.38629  1.38629  1.38629  1.38629
          0.05979  3.53983  3.53983  1.46634  0.26236  1.09861  0.40547
    141   0.37556  2.43733  2.09597  2.27543    141 a - - -
          1.38629  1.38629  1.38629  1.38629
          0.05979  3.53983  3.53983  1.46634  0.26236  1.09861  0.40547
    142   2.20804  1.98500  2.27925  0.43026    142 t - - -
          1.38629  1.38629  1.38629  1.38629
          0.05979  3.53983  3.53983  1.46634  0.26236  1.09861  0.40547
    143   0.37556  2.43733  2.09597  2.27543    143 a - - -
          1.38629  1.38629  1.38629  1.38629
          0.05979  3.53983  3.53983  1.46634  0.26236  1.09861  0.40547
    144   2.14398  2.56264  0.33578  2.39766    144 g - - -
          1.38629  1.38629  1.38629  1.38629
          0.05979  3.53983  3.53983  1.46634  0.26236  1.09861  0.40547
    145   0.37556  2.43733  2.09597  2.27543    145 a - - -
          1.38629  1.38629  1.38629  1.38629
          0.05979  3.53983  3.53983  1.46634  0.26236  1.09861  0.40547
    146   2.35178  0.39084  2.42682  1.96613    146 c - - -
          1.38629  1.38629  1.38629  1.38629
          0.05979  3.53983  3.53983  1.46634  0.26236  1.09861  0.40547
    147   2.35178  0.39084  2.42682  1.96613    147 c - - -
          1.38629  1.38629  1.38629  1.38629
          0.05979  3.53983  3.53983  1.46634  0.26236  1.09861  0.40547
    148   0.37556  2.43733  2.09597  2.27543    148 a - - -
          1.38629  1.38629  1.38629  1.38629
          0.05979  3.53983  3.53983  1.46634  0.26236  1.09861  0.40547
    149   2.14398  2.56264  0.33578  2.39766    149 g - - -
          1.38629  1.38629  1.38629  1.38629
          0.05979  3.53983  3.53983  1.46634  0.26236  1.09861  0.40547
    150   2.20804  1.98500  2.27925  0.43026    150 t - - -
          1.38629  1.38629  1.38629  1.38629
          0.05979  3.53983  3.53983  1.46634  0.26236  1.09861  0.40547
    151   2.20804  1.98500  2.27925  0.43026    151 t - - -
          1.38629  1.38629  1.38629  1.38629
          0.05979  3.53983  3.53983  1.46634  0.26236  1.09861  0.40547
    152   0.37556  2.43733  2.09597  2.27543    152 a - - -
          1.38629  1.38629  1.38629  1.38629
          0.05979  3.53983  3.53983  1.46634  0.26236  1.09861  0.40547
    153   2.20804  1.98500  2.27925  0.43026    153 t - - -
          1.38629  1.38629  1.38629  1.38629
          0.05979  3.53983  3.53983  1.46634  0.26236  1.09861  0.40547
    154   2.14398  2.56264  0.33578  2.39766    154 g - - -
          1.38629  1.38629  1.38629  1.38629
          0.05979  3.53983  3.53983  1.46634  0.26236  1.09861  0.40547
    155   0.37556  2.43733  2.09597  2.27543    155 a - - -
          1.38629  1.38629  1.38629  1.38629
          0.05979  3.53983  3.53983  1.46634  0.26236  1.09861  0.40547
    156   0.37556  2.43733  2.09597  2.27543    156 a - - -
          1.38629  1.38629  1.38629  1.38629
          0.05979  3.53983  3.53983  1.46634  0.26236  1.09861  0.40547
    157   0.37556  2.43733  2.09597  2.27543    157 a - - -
          1.38629  1.38629  1.38629  1.38629
          0.05979  3.53983  3.53983  1.46634  0.26236  1.09861  0.40547
    158   2.35178  0.39084  2.42682  1.96613    158 c - - -
          1.38629  1.38629  1.38629  1.38629
          0.05979  3.53983  3.53983  1.46634  0.26236  1.09861  0.40547
    159   0.37556  2.43733  2.09597  2.27543    159 a - - -
          1.38629  1.38629  1.38629  1.38629
          0.05979  3.53983  3.53983  1.46634  0.26236  1.09861  0.40547
    160   2.20804  1.98500  2.27925  0.43026    160 t - - -
          1.38629  1.38629  1.38629  1.38629
          0.05979  3.53983  3.53983  1.46634  0.26236  1.09861  0.40547
    161   2.20804  1.98500  2.27925  0.43026    161 t - - -
          1.38629  1.38629  1.38629  1.38629
          0.05979  3.53983  3.53983  1.46634  0.26236  1.09861  0.40547
    162   2.35178  0.39084  2.42682  1.96613    162 c - - -
          1.38629  1.38629  1.38629  1.38629
          0.05979  3.53983  3.53983  1.46634  0.26236  1.09861  0.40547
    163   2.20804  1.98500  2.27925  0.43026    163 t - - -
          1.38629  1.38629  1.38629  1.38629
          0.05979  3.53983  3.53983  1.46634  0.26236  1.09861  0.40547
    164   2.20804  1.98500  2.27925  0.43026    164 t - - -
          1.38629  1.38629  1.38629  1.38629
          0.05979  3.53983  3.53983  1.46634  0.26236  1.09861  0.40547
    165   2.20804  1.98500  2.27925  0.43026    165 t - - -
          1.38629  1.38629  1.38629  1.38629
          0.05979  3.53983  3.53983  1.46634  0.26236  1.09861  0.40547
    166   2.20804  1.98500  2.27925  0.43026    166 t - - -
          1.38629  1.38629  1.38629  1.38629
          0.05979  3.53983  3.53983  1.46634  0.26236  1.09861  0.40547
    167   2.20804  1.98500  2.27925  0.43026    167 t - - -
          1.38629  1.38629  1.38629  1.38629
          0.05979  3.53983  3.53983  1.46634  0.26236  1.09861  0.40547
    168   2.14398  2.56264  0.33578  2.39766    168 g - - -
          1.38629  1.38629  1.38629  1.38629
          0.05979  3.53983  3.53983  1.46634  0.26236  1.09861  0.40547
    169   2.20804  1.98500  2.27925  0.43026    169 t - - -
          1.38629  1.38629  1.38629  1.38629
          0.05979  3.53983  3.53983  1.46634  0.26236  1.09861  0.40547
    170   0.37556  2.43733  2.09597  2.27543    170 a - - -
          1.38629  1.38629  1.38629  1.38629
          0.05979  3.53983  3.53983  1.46634  0.26236  1.09861  0.40547
    171   2.14398  2.56264  0.33578  2.39766    171 g - - -
          1.38629  1.38629  1.38629  1.38629
          0.03034  3.51038        *  1.46634  0.26236  0.00000        *
//
HMMER3/f [3.3.2 | Nov 2020]
NAME  S01C3H2.8
LENG  171
ALPH  DNA
RF    no
MM    no
CONS  yes
CS    no
MAP   yes
DATE  Sun Ar 22 01:12:37 2018
NSEQ  2
EFFN  1.238281
CKSUM 2556488303
STATS LOCAL MSV      -10.3416  0.70745
STATS LOCAL VITERBI  -11.1832  0.70745
STATS LOCAL FORWARD   -4.0056  0.70745
HMM          A        C        G        T   
            m->m     m->i     m->d     i->m     i->i     d->m     d->d
  COMPO   1.33685  1.55828  1.43021  1.24627
          1.38629  1.38629  1.38629  1.38629
          0.05993  3.53756  3.53756  1.46634  0.26236  0.00000        *
      1   0.37764  2.43264  2.09178  2.27061      1 a - - -
          1.38629  1.38629  1.38629  1.38629
          0.05993  3.53756  3.53756  1.46634  0.26236  1.09861  0.40547
      2   0.37764  2.43264  2.09178  2.27061      2 a - - -
          1.38629  1.38629  1.38629  1.38629
          0.05993  3.53756  3.53756  1.46634  0.26236  1.09861  0.40547
      3   2.20388  1.98173  2.27509  0.43231      3 t - - -
          1.38629  1.38629  1.38629  1.38629
          0.05993  3.53756  3.53756  1.46634  0.26236  1.09861  0.40547
      4   2.20388  1.98173  2.27509  0.43231      4 t - - -
          1.38629  1.38629  1.38629  1.38629
          0.05993  3.53756  3.53756  1.46634  0.26236  1.09861  0.40547
      5   2.20388  1.98173  2.27509  0.43231      5 t - - -
          1.38629  1.38629  1.38629  1.38629
          0.05993  3.53756  3.53756  1.46634  0.26236  1.09861  0.40547
      6   2.34656  0.39319  2.42158  1.96168      6 c - - -
          1.38629  1.38629  1.38629  1.38629
          0.05993  3.53756  3.53756  1.46634  0.26236  1.09861  0.40547
      7   2.34656  0.39319  2.42158  1.96168      7 c - - -
          1.38629  1.38629  1.38629  1.38629
          0.05993  3.53756  3.53756  1.46634  0.26236  1.09861  0.40547
      8   0.37764  2.43264  2.09178  2.27061      8 a - - -
          1.38629  1.38629  1.38629  1.38629
          0.05993  3.53756  3.53756  1.46634  0.26236  1.09861  0.40547
      9   2.13922  2.55731  0.33784  2.39220      9 g - - -
          1.38629  1.38629  1.38629  1.38629
          0.05993  3.53756  3.53756  1.46634  0.26236  1.09861  0.40547
     10   2.13922  2.55731  0.33784  2.39220     10 g - - -
          1.38629  1.38629  1.38629  1.38629
          0.05993  3.53756  3.53756  1.46634  0.26236  1.09861  0.40547
     11   2.20388  1.98173  2.27509  0.43231     11 t - - -
          1.38629  1.38629  1.38629  1.38629
          0.05993  3.53756  3.53756  1.46634  0.26236  1.09861  0.40547
     12   2.13922  2.55731  0.33784  2.39220     12 g - - -
          1.38629  1.38629  1.38629  1.38629
          0.05993  3.53756  3.53756  1.46634  0.26236  1.09861  0.40547
     13   2.13922  2.55731  0.33784  2.39220     13 g - - -
          1.38629  1.38629  1.38629  1.38629
          0.05993  3.53756  3.53756  1.46634  0.26236  1.09861  0.40547
     14   0.37764  2.43264  2.09178  2.27061     14 a - - -
          1.38629  1.38629  1.38629  1.38629
          0.05993  3.53756  3.53756  1.46634  0.26236  1.09861  0.40547
     15   2.20388  1.98173  2.27509  0.43231     15 t - - -
          1.38629  1.38629  1.38629  1.38629
          0.05993  3.53756  3.53756  1.46634  0.26236  1.09861  0.40547
     16   0.37764  2.43264  2.09178  2.27061     16 a - - -
          1.38629  1.38629  1.38629  1.38629
          0.05993  3.53756  3.53756  1.46634  0.26236  1.09861  0.40547
     17   2.20388  1.98173  2.27509  0.43231     17 t - - -
          1.38629  1.38629  1.38629  1.38629
          0.05993  3.53756  3.53756  1.46634  0.26236  1.09861  0.40547
     18   2.20388  1.98173  2.27509  0.43231     18 t - - -
          1.38629  1.38629  1.38629  1.38629
          0.05993  3.53756  3.53756  1.46634  0.26236  1.09861  0.40547
     19   2.20388  1.98173  2.27509  0.43231     19 t - - -
          1.38629  1.38629  1.38629  1.38629
          0.05993  3.53756  3.53756  1.46634  0.26236  1.09861  0.40547
     20   2.20388  1.98173  2.27509  0.43231     20 t - - -
          1.38629  1.38629  1.38629  1.38629
          0.05993  3.53756  3.53756  1.46634  0.26236  1.09861  0.40547
     21   2.13922  2.55731  0.33784  2.39220     21 g - - -
          1.38629  1.38629  1.38629  1.38629
          0.05993  3.53756  3.53756  1.46634  0.26236  1.09861  0.40547
     22   2.34656  0.39319  2.42158  1.96168     22 c - - -
          1.38629  1.38629  1.38629  1.38629
          0.05993  3.53756  3.53756  1.46634  0.26236  1.09861  0.40547
     23   2.13922  2.55731  0.33784  2.39220     23 g - - -
          1.38629  1.38629  1.38629  1.38629
          0.05993  3.53756  3.53756  1.46634  0.26236  1.09861  0.40547
     24   2.34656  0.39319  2.42158  1.96168     24 c - - -
          1.38629  1.38629  1.38629  1.38629
          0.05993  3.53756  3.53756  1.46634  0.26236  1.09861  0.40547
     25   2.34656  0.39319  2.42158  1.96168     25 c - - -
          1.38629  1.38629  1.38629  1.38629
          0.05993  3.53756  3.53756  1.46634  0.26236  1.09861  0.40547
     26   2.13922  2.55731  0.33784  2.39220     26 g - - -
          1.38629  1.38629  1.38629  1.38629
          0.05993  3.53756  3.53756  1.46634  0.26236  1.09861  0.40547
     27   2.20388  1.98173  2.27509  0.43231     27 t - - -
          1.38629  1.38629  1.38629  1.38629
          0.05993  3.53756  3.53756  1.46634  0.26236  1.09861  0.40547
     28   2.20388  1.98173  2.27509  0.43231     28 t - - -
          1.38629  1.38629  1.38629  1.38629
          0.05993  3.53756  3.53756  1.46634  0.26236  1.09861  0.40547
     29   2.20388  1.98173  2.27509  0.43231     29 t - - -
          1.38629  1.38629  1.38629  1.38629
          0.05993  3.53756  3.53756  1.46634  0.26236  1.09861  0.40547
     30   2.13922  2.55731  0.33784  2.39220     30 g - - -
          1.38629  1.38629  1.38629  1.38629
          0.05993  3.53756  3.53756  1.46634  0.26236  1.09861  0.40547
     31   0.37764  2.43264  2.09178  2.27061     31 a - - -
          1.38629  1.38629  1.38629  1.38629
          0.05993  3.53756  3.53756  1.46634  0.26236  1.09861  0.40547
     32   2.13922  2.55731  0.33784  2.39220     32 g - - -
          1.38629  1.38629  1.38629  1.38629
          0.05993  3.53756  3.53756  1.46634  0.26236  1.09861  0.40547
     33   2.13922  2.55731  0.33784  2.39220     33 g - - -
          1.38629  1.38629  1.38629  1.38629
          0.05993  3.53756  3.53756  1.46634  0.26236  1.09861  0.40547
     34   2.34656  0.39319  2.42158  1.96168     34 c - - -
          1.38629  1.38629  1.38629  1.38629
          0.05993  3.53756  3.53756  1.46634  0.26236  1.09861  0.40547
     35   2.34656  0.39319  2.42158  1.96168     35 c - - -
          1.38629  1.38629  1.38629  1.38629
          0.05993  3.53756  3.53756  1.46634  0.26236  1.09861  0.40547
     36   2.20388  1.98173  2.27509  0.43231     36 t - - -
          1.38629  1.38629  1.38629  1.38629
          0.05993  3.53756  3.53756  1.46634  0.26236  1.09861  0.40547
     37   0.37764  2.43264  2.09178  2.27061     37 a - - -
          1.38629  1.38629  1.38629  1.38629
          0.05993  3.53756  3.53756  1.46634  0.26236  1.09861  0.40547
     38   2.20388  1.98173  2.27509  0.43231     38 t - - -
          1.38629  1.38629  1.38629  1.38629
          0.05993  3.53756  3.53756  1.46634  0.26236  1.09861  0.40547
     39   2.13922  2.55731  0.33784  2.39220     39 g - - -
          1.38629  1.38629  1.38629  1.38629
          0.05993  3.53756  3.53756  1.46634  0.26236  1.09861  0.40547
     40   2.13922  2.55731  0.33784  2.39220     40 g - - -
          1.38629  1.38629  1.38629  1.38629
          0.05993  3.53756  3.53756  1.46634  0.26236  1.09861  0.40547
     41   2.20388  1.98173  2.27509  0.43231     41 t - - -
          1.38629  1.38629  1.38629  1.38629
          0.05993  3.53756  3.53756  1.46634  0.26236  1.09861  0.40547
     42   0.37764  2.43264  2.09178  2.27061     42 a - - -
          1.38629  1.38629  1.38629  1.38629
          0.05993  3.53756  3.53756  1.46634  0.26236  1.09861  0.40547
     43   2.13922  2.55731  0.33784  2.39220     43 g - - -
          1.38629  1.38629  1.38629  1.38629
          0.05993  3.53756  3.53756  1.46634  0.26236  1.09861  0.40547
     44   0.37764  2.43264  2.09178  2.27061     44 a - - -
          1.38629  1.38629  1.38629  1.38629
          0.05993  3.53756  3.53756  1.46634  0.26236  1.09861  0.40547
     45   0.37764  2.43264  2.09178  2.27061     45 a - - -
          1.38629  1.38629  1.38629  1.38629
          0.05993  3.53756  3.53756  1.46634  0.26236  1.09861  0.40547
     46   0.37764  2.43264  2.09178  2.27061     46 a - - -
          1.38629  1.38629  1.38629  1.38629
          0.05993  3.53756  3.53756  1.46634  0.26236  1.09861  0.40547
     47   0.37764  2.43264  2.09178  2.27061     47 a - - -
          1.38629  1.38629  1.38629  1.38629
          0.05993  3.53756  3.53756  1.46634  0.26236  1.09861  0.40547
     48   2.13922  2.55731  0.33784  2.39220     48 g - - -
          1.38629  1.38629  1.38629  1.38629
          0.05993  3.53756  3.53756  1.46634  0.26236  1.09861  0.40547
     49   2.13922  2.55731  0.33784  2.39220     49 g - - -
          1.38629  1.38629  1.38629  1.38629
          0.05993  3.53756  3.53756  1.46634  0.26236  1.09861  0.40547
     50   2.34656  0.39319  2.42158  1.96168     50 c - - -
          1.38629  1.38629  1.38629  1.38629
          0.05993  3.53756  3.53756  1.46634  0.26236  1.09861  0.40547
     51   0.37764  2.43264  2.09178  2.27061     51 a - - -
          1.38629  1.38629  1.38629  1.38629
          0.05993  3.53756  3.53756  1.46634  0.26236  1.09861  0.40547
     52   0.37764  2.43264  2.09178  2.27061     52 a - - -
          1.38629  1.38629  1.38629  1.38629
          0.05993  3.53756  3.53756  1.46634  0.26236  1.09861  0.40547
     53   2.20388  1.98173  2.27509  0.43231     53 t - - -
          1.38629  1.38629  1.38629  1.38629
          0.05993  3.53756  3.53756  1.46634  0.26236  1.09861  0.40547
     54   0.37764  2.43264  2.09178  2.27061     54 a - - -
          1.38629  1.38629  1.38629  1.38629
          0.05993  3.53756  3.53756  1.46634  0.26236  1.09861  0.40547
     55   2.20388  1.98173  2.27509  0.43231     55 t - - -
          1.38629  1.38629  1.38629  1.38629
          0.05993  3.53756  3.53756  1.46634  0.26236  1.09861  0.40547
     56   2.34656  0.39319  2.42158  1.96168     56 c - - -
          1.38629  1.38629  1.38629  1.38629
          0.05993  3.53756  3.53756  1.46634  0.26236  1.09861  0.40547
     57   2.20388  1.98173  2.27509  0.43231     57 t - - -
          1.38629  1.38629  1.38629  1.38629
          0.05993  3.53756  3.53756  1.46634  0.26236  1.09861  0.40547
     58   2.20388  1.98173  2.27509  0.43231     58 t - - -
          1.38629  1.38629  1.38629  1.38629
          0.05993  3.53756  3.53756  1.46634  0.26236  1.09861  0.40547
     59   2.34656  0.39319  2.42158  1.96168     59 c - - -
          1.38629  1.38629  1.38629  1.38629
          0.05993  3.53756  3.53756  1.46634  0.26236  1.09861  0.40547
     60   2.13922  2.55731  0.33784  2.39220     60 g - - -
          1.38629  1.38629  1.38629  1.38629
          0.05993  3.53756  3.53756  1.46634  0.26236  1.09861  0.40547
     61   2.20388  1.98173  2.27509  0.43231     61 t - - -
          1.38629  1.38629  1.38629  1.38629
          0.05993  3.53756  3.53756  1.46634  0.26236  1.09861  0.40547
     62   0.37764  2.43264  2.09178  2.27061     62 a - - -
          1.38629  1.38629  1.38629  1.38629
          0.05993  3.53756  3.53756  1.46634  0.26236  1.09861  0.40547
     63   2.13922  2.55731  0.33784  2.39220     63 g - - -
          1.38629  1.38629  1.38629  1.38629
          0.05993  3.53756  3.53756  1.46634  0.26236  1.09861  0.40547
     64   2.13922  2.55731  0.33784  2.39220     64 g - - -
          1.38629  1.38629  1.38629  1.38629
          0.05993  3.53756  3.53756  1.46634  0.26236  1.09861  0.40547
     65   0.37764  2.43264  2.09178  2.27061     65 a - - -
          1.38629  1.38629  1.38629  1.38629
          0.05993  3.53756  3.53756  1.46634  0.26236  1.09861  0.40547
     66   2.13922  2.55731  0.33784  2.39220     66 g - - -
          1.38629  1.38629  1.38629  1.38629
          0.05993  3.53756  3.53756  1.46634  0.26236  1.09861  0.40547
     67   0.37764  2.43264  2.09178  2.27061     67 a - - -
          1.38629  1.38629  1.38629  1.38629
          0.05993  3.53756  3.53756  1.46634  0.26236  1.09861  0.40547
     68   0.37764  2.43264  2.09178  2.27061     68 a - - -
          1.38629  1.38629  1.38629  1.38629
          0.05993  3.53756  3.53756  1.46634  0.26236  1.09861  0.40547
     69   2.34656  0.39319  2.42158  1.96168     69 c - - -
          1.38629  1.38629  1.38629  1.38629
          0.05993  3.53756  3.53756  1.46634  0.26236  1.09861  0.40547
     70   2.20388  1.98173  2.27509  0.43231     70 t - - -
          1.38629  1.38629  1.38629  1.38629
          0.05993  3.53756  3.53756  1.46634  0.26236  1.09861  0.40547
     71   0.37764  2.43264  2.09178  2.27061     71 a - - -
          1.38629  1.38629  1.38629  1.38629
          0.05993  3.53756  3.53756  1.46634  0.26236  1.09861  0.40547
     72   2.13922  2.55731  0.33784  2.39220     72 g - - -
          1.38629  1.38629  1.38629  1.38629
          0.05993  3.53756  3.53756  1.46634  0.26236  1.09861  0.40547
     73   0.37764  2.43264  2.09178  2.27061     73 a - - -
          1.38629  1.38629  1.38629  1.38629
          0.05993  3.53756  3.53756  1.46634  0.26236  1.09861  0.40547
     74   2.34656  0.39319  2.42158  1.96168     74 c - - -
          1.38629  1.38629  1.38629  1.38629
          0.05993  3.53756  3.53756  1.46634  0.26236  1.09861  0.40547
     75   0.37764  2.43264  2.09178  2.27061     75 a - - -
          1.38629  1.38629  1.38629  1.38629
          0.05993  3.53756  3.53756  1.46634  0.26236  1.09861  0.40547
     76   2.34656  0.39319  2.42158  1.96168     76 c - - -
          1.38629  1.38629  1.38629  1.38629
          0.05993  3.53756  3.53756  1.46634  0.26236  1.09861  0.40547
     77   0.37764  2.43264  2.09178  2.27061     77 a - - -
          1.38629  1.38629  1.38629  1.38629
          0.05993  3.53756  3.53756  1.46634  0.26236  1.09861  0.40547
     78   0.37764  2.43264  2.09178  2.27061     78 a - - -
          1.38629  1.38629  1.38629  1.38629
          0.05993  3.53756  3.53756  1.46634  0.26236  1.09861  0.40547
     79   2.20388  1.98173  2.27509  0.43231     79 t - - -
          1.38629  1.38629  1.38629  1.38629
          0.05993  3.53756  3.53756  1.46634  0.26236  1.09861  0.40547
     80   2.13922  2.55731  0.33784  2.39220     80 g - - -
          1.38629  1.38629  1.38629  1.38629
          0.05993  3.53756  3.53756  1.46634  0.26236  1.09861  0.40547
     81   0.37764  2.43264  2.09178  2.27061     81 a - - -
          1.38629  1.38629  1.38629  1.38629
          0.05993  3.53756  3.53756  1.46634  0.26236  1.09861  0.40547
     82   2.20388  1.98173  2.27509  0.43231     82 t - - -
          1.38629  1.38629  1.38629  1.38629
          0.05993  3.53756  3.53756  1.46634  0.26236  1.09861  0.40547
     83   2.20388  1.98173  2.27509  0.43231     83 t - - -
          1.38629  1.38629  1.38629  1.38629
          0.05993  3.53756  3.53756  1.46634  0.26236  1.09861  0.40547
     84   2.34656  0.39319  2.42158  1.96168     84 c - - -
          1.38629  1.38629  1.38629  1.38629
          0.05993  3.53756  3.53756  1.46634  0.26236  1.09861  0.40547
     85   2.20388  1.98173  2.27509  0.43231     85 t - - -
          1.38629  1.38629  1.38629  1.38629
          0.05993  3.53756  3.53756  1.46634  0.26236  1.09861  0.40547
     86   2.34656  0.39319  2.42158  1.96168     86 c - - -
          1.38629  1.38629  1.38629  1.38629
          0.05993  3.53756  3.53756  1.46634  0.26236  1.09861  0.40547
     87   0.37764  2.43264  2.09178  2.27061     87 a - - -
          1.38629  1.38629  1.38629  1.38629
          0.05993  3.53756  3.53756  1.46634  0.26236  1.09861  0.40547
     88   2.13922  2.55731  0.33784  2.39220     88 g - - -
          1.38629  1.38629  1.38629  1.38629
          0.05993  3.53756  3.53756  1.46634  0.26236  1.09861  0.40547
     89   0.37764  2.43264  2.09178  2.27061     89 a - - -
          1.38629  1.38629  1.38629  1.38629
          0.05993  3.53756  3.53756  1.46634  0.26236  1.09861  0.40547
     90   0.37764  2.43264  2.09178  2.27061     90 a - - -
          1.38629  1.38629  1.38629  1.38629
          0.05993  3.53756  3.53756  1.46634  0.26236  1.09861  0.40547
     91   0.37764  2.43264  2.09178  2.27061     91 a - - -
          1.38629  1.38629  1.38629  1.38629
          0.05993  3.53756  3.53756  1.46634  0.26236  1.09861  0.40547
     92   2.34656  0.39319  2.42158  1.96168     92 c - - -
          1.38629  1.38629  1.38629  1.38629
          0.05993  3.53756  3.53756  1.46634  0.26236  1.09861  0.40547
     93   2.20388  1.98173  2.27509  0.43231     93 t - - -
          1.38629  1.38629  1.38629  1.38629
          0.05993  3.53756  3.53756  1.46634  0.26236  1.09861  0.40547
     94   0.37764  2.43264  2.09178  2.27061     94 a - - -
          1.38629  1.38629  1.38629  1.38629
          0.05993  3.53756  3.53756  1.46634  0.26236  1.09861  0.40547
     95   2.34656  0.39319  2.42158  1.96168     95 c - - -
          1.38629  1.38629  1.38629  1.38629
          0.05993  3.53756  3.53756  1.46634  0.26236  1.09861  0.40547
     96   2.20388  1.98173  2.27509  0.43231     96 t - - -
          1.38629  1.38629  1.38629  1.38629
          0.05993  3.53756  3.53756  1.46634  0.26236  1.09861  0.40547
     97   2.20388  1.98173  2.27509  0.43231     97 t - - -
          1.38629  1.38629  1.38629  1.38629
          0.05993  3.53756  3.53756  1.46634  0.26236  1.09861  0.40547
     98   2.20388  1.98173  2.27509  0.43231     98 t - - -
          1.38629  1.38629  1.38629  1.38629
          0.05993  3.53756  3.53756  1.46634  0.26236  1.09861  0.40547
     99   2.13922  2.55731  0.33784  2.39220     99 g - - -
          1.38629  1.38629  1.38629  1.38629
          0.05993  3.53756  3.53756  1.46634  0.26236  1.09861  0.40547
    100   2.20388  1.98173  2.27509  0.43231    100 t - - -
          1.38629  1.38629  1.38629  1.38629
          0.05993  3.53756  3.53756  1.46634  0.26236  1.09861  0.40547
    101   2.13922  2.55731  0.33784  2.39220    101 g - - -
          1.38629  1.38629  1.38629  1.38629
          0.05993  3.53756  3.53756  1.46634  0.26236  1.09861  0.40547
    102   0.37764  2.43264  2.09178  2.27061    102 a - - -
          1.38629  1.38629  1.38629  1.38629
          0.05993  3.53756  3.53756  1.46634  0.26236  1.09861  0.40547
    103   2.20388  1.98173  2.27509  0.43231    103 t - - -
          1.38629  1.38629  1.38629  1.38629
          0.05993  3.53756  3.53756  1.46634  0.26236  1.09861  0.40547
    104   2.13922  2.55731  0.33784  2.39220    104 g - - -
          1.38629  1.38629  1.38629  1.38629
          0.05993  3.53756  3.53756  1.46634  0.26236  1.09861  0.40547
    105   2.20388  1.98173  2.27509  0.43231    105 t - - -
          1.38629  1.38629  1.38629  1.38629
          0.05993  3.53756  3.53756  1.46634  0.26236  1.09861  0.40547
    106   2.13922  2.55731  0.33784  2.39220    106 g - - -
          1.38629  1.38629  1.38629  1.38629
          0.05993  3.53756  3.53756  1.46634  0.26236  1.09861  0.40547
    107   2.20388  1.98173  2.27509  0.43231    107 t - - -
          1.38629  1.38629  1.38629  1.38629
          0.05993  3.53756  3.53756  1.46634  0.26236  1.09861  0.40547
    108   2.13922  2.55731  0.33784  2.39220    108 g - - -
          1.38629  1.38629  1.38629  1.38629
          0.05993  3.53756  3.53756  1.46634  0.26236  1.09861  0.40547
    109   2.13922  2.55731  0.33784  2.39220    109 g - - -
          1.38629  1.38629  1.38629  1.38629
          0.05993  3.53756  3.53756  1.46634  0.26236  1.09861  0.40547
    110   2.13922  2.55731  0.33784  2.39220    110 g - - -
          1.38629  1.38629  1.38629  1.38629
          0.05993  3.53756  3.53756  1.46634  0.26236  1.09861  0.40547
    111   2.20388  1.98173  2.27509  0.43231    111 t - - -
          1.38629  1.38629  1.38629  1.38629
          0.05993  3.53756  3.53756  1.46634  0.26236  1.09861  0.40547
    112   2.20388  1.98173  2.27509  0.43231    112 t - - -
          1.38629  1.38629  1.38629  1.38629
          0.05993  3.53756  3.53756  1.46634  0.26236  1.09861  0.40547
    113   2.34656  0.39319  2.42158  1.96168    113 c - - -
          1.38629  1.38629  1.38629  1.38629
          0.05993  3.53756  3.53756  1.46634  0.26236  1.09861  0.40547
    114   0.37764  2.43264  2.09178  2.27061    114 a - - -
          1.38629  1.38629  1.38629  1.38629
          0.05993  3.53756  3.53756  1.46634  0.26236  1.09861  0.40547
    115   2.34656  0.39319  2.42158  1.96168    115 c - - -
          1.38629  1.38629  1.38629  1.38629
          0.05993  3.53756  3.53756  1.46634  0.26236  1.09861  0.40547
    116   2.34656  0.39319  2.42158  1.96168    116 c - - -
          1.38629  1.38629  1.38629  1.38629
          0.05993  3.53756  3.53756  1.46634  0.26236  1.09861  0.40547
    117   2.20388  1.98173  2.27509  0.43231    117 t - - -
          1.38629  1.38629  1.38629  1.38629
          0.05993  3.53756  3.53756  1.46634  0.26236  1.09861  0.40547
    118   2.34656  0.39319  2.42158  1.96168    118 c - - -
          1.38629  1.38629  1.38629  1.38629
          0.05993  3.53756  3.53756  1.46634  0.26236  1.09861  0.40547
    119   0.37764  2.43264  2.09178  2.27061    119 a - - -
          1.38629  1.38629  1.38629  1.38629
          0.05993  3.53756  3.53756  1.46634  0.26236  1.09861  0.40547
    120   2.34656  0.39319  2.42158  1.96168    120 c - - -
          1.38629  1.38629  1.38629  1.38629
          0.05993  3.53756  3.53756  1.46634  0.26236  1.09861  0.40547
    121   2.20388  1.98173  2.27509  0.43231    121 t - - -
          1.38629  1.38629  1.38629  1.38629
          0.05993  3.53756  3.53756  1.46634  0.26236  1.09861  0.40547
    122   2.13922  2.55731  0.33784  2.39220    122 g - - -
          1.38629  1.38629  1.38629  1.38629
          0.05993  3.53756  3.53756  1.46634  0.26236  1.09861  0.40547
    123   0.37764  2.43264  2.09178  2.27061    123 a - - -
          1.38629  1.38629  1.38629  1.38629
          0.05993  3.53756  3.53756  1.46634  0.26236  1.09861  0.40547
    124   2.13922  2.55731  0.33784  2.39220    124 g - - -
          1.38629  1.38629  1.38629  1.38629
          0.05993  3.53756  3.53756  1.46634  0.26236  1.09861  0.40547
    125   2.20388  1.98173  2.27509  0.43231    125 t - - -
          1.38629  1.38629  1.38629  1.38629
          0.05993  3.53756  3.53756  1.46634  0.26236  1.09861  0.40547
    126   2.20388  1.98173  2.27509  0.43231    126 t - - -
          1.38629  1.38629  1.38629  1.38629
          0.05993  3.53756  3.53756  1.46634  0.26236  1.09861  0.40547
    127   2.20388  1.98173  2.27509  0.43231    127 t - - -
          1.38629  1.38629  1.38629  1.38629
          0.05993  3.53756  3.53756  1.46634  0.26236  1.09861  0.40547
    128   0.37764  2.43264  2.09178  2.27061    128 a - - -
          1.38629  1.38629  1.38629  1.38629
          0.05993  3.53756  3.53756  1.46634  0.26236  1.09861  0.40547
    129   0.37764  2.43264  2.09178  2.27061    129 a - - -
          1.38629  1.38629  1.38629  1.38629
          0.05993  3.53756  3.53756  1.46634  0.26236  1.09861  0.40547
    130   2.34656  0.39319  2.42158  1.96168    130 c - - -
          1.38629  1.38629  1.38629  1.38629
          0.05993  3.53756  3.53756  1.46634  0.26236  1.09861  0.40547
    131   2.34656  0.39319  2.42158  1.96168    131 c - - -
          1.38629  1.38629  1.38629  1.38629
          0.05993  3.53756  3.53756  1.46634  0.26236  1.09861  0.40547
    132   2.20388  1.98173  2.27509  0.43231    132 t - - -
          1.38629  1.38629  1.38629  1.38629
          0.05993  3.53756  3.53756  1.46634  0.26236  1.09861  0.40547
    133   2.20388  1.98173  2.27509  0.43231    133 t - - -
          1.38629  1.38629  1.38629  1.38629
          0.05993  3.53756  3.53756  1.46634  0.26236  1.09861  0.40547
    134   2.20388  1.98173  2.27509  0.43231    134 t - - -
          1.38629  1.38629  1.38629  1.38629
          0.05993  3.53756  3.53756  1.46634  0.26236  1.09861  0.40547
    135   2.34656  0.39319  2.42158  1.96168    135 c - - -
          1.38629  1.38629  1.38629  1.38629
          0.05993  3.53756  3.53756  1.46634  0.26236  1.09861  0.40547
    136   2.20388  1.98173  2.27509  0.43231    136 t - - -
          1.38629  1.38629  1.38629  1.38629
          0.05993  3.53756  3.53756  1.46634  0.26236  1.09861  0.40547
    137   2.20388  1.98173  2.27509  0.43231    137 t - - -
          1.38629  1.38629  1.38629  1.38629
          0.05993  3.53756  3.53756  1.46634  0.26236  1.09861  0.40547
    138   2.20388  1.98173  2.27509  0.43231    138 t - - -
          1.38629  1.38629  1.38629  1.38629
          0.05993  3.53756  3.53756  1.46634  0.26236  1.09861  0.40547
    139   2.20388  1.98173  2.27509  0.43231    139 t - - -
          1.38629  1.38629  1.38629  1.38629
          0.05993  3.53756  3.53756  1.46634  0.26236  1.09861  0.40547
    140   2.13922  2.55731  0.33784  2.39220    140 g - - -
          1.38629  1.38629  1.38629  1.38629
          0.05993  3.53756  3.53756  1.46634  0.26236  1.09861  0.40547
    141   0.37764  2.43264  2.09178  2.27061    141 a - - -
          1.38629  1.38629  1.38629  1.38629
          0.05993  3.53756  3.53756  1.46634  0.26236  1.09861  0.40547
    142   2.20388  1.98173  2.27509  0.43231    142 t - - -
          1.38629  1.38629  1.38629  1.38629
          0.05993  3.53756  3.53756  1.46634  0.26236  1.09861  0.40547
    143   0.37764  2.43264  2.09178  2.27061    143 a - - -
          1.38629  1.38629  1.38629  1.38629
          0.05993  3.53756  3.53756  1.46634  0.26236  1.09861  0.40547
    144   2.13922  2.55731  0.33784  2.39220    144 g - - -
          1.38629  1.38629  1.38629  1.38629
          0.05993  3.53756  3.53756  1.46634  0.26236  1.09861  0.40547
    145   0.37764  2.43264  2.09178  2.27061    145 a - - -
          1.38629  1.38629  1.38629  1.38629
          0.05993  3.53756  3.53756  1.46634  0.26236  1.09861  0.40547
    146   2.34656  0.39319  2.42158  1.96168    146 c - - -
          1.38629  1.38629  1.38629  1.38629
          0.05993  3.53756  3.53756  1.46634  0.26236  1.09861  0.40547
    147   2.34656  0.39319  2.42158  1.96168    147 c - - -
          1.38629  1.38629  1.38629  1.38629
          0.05993  3.53756  3.53756  1.46634  0.26236  1.09861  0.40547
    148   0.37764  2.43264  2.09178  2.27061    148 a - - -
          1.38629  1.38629  1.38629  1.38629
          0.05993  3.53756  3.53756  1.46634  0.26236  1.09861  0.40547
    149   2.13922  2.55731  0.33784  2.39220    149 g - - -
          1.38629  1.38629  1.38629  1.38629
          0.05993  3.53756  3.53756  1.46634  0.26236  1.09861  0.40547
    150   2.20388  1.98173  2.27509  0.43231    150 t - - -
          1.38629  1.38629  1.38629  1.38629
          0.05993  3.53756  3.53756  1.46634  0.26236  1.09861  0.40547
    151   2.20388  1.98173  2.27509  0.43231    151 t - - -
          1.38629  1.38629  1.38629  1.38629
          0.05993  3.53756  3.53756  1.46634  0.26236  1.09861  0.40547
    152   0.37764  2.43264  2.09178  2.27061    152 a - - -
          1.38629  1.38629  1.38629  1.38629
          0.05993  3.53756  3.53756  1.46634  0.26236  1.09861  0.40547
    153   2.20388  1.98173  2.27509  0.43231    153 t - - -
          1.38629  1.38629  1.38629  1.38629
          0.05993  3.53756  3.53756  1.46634  0.26236  1.09861  0.40547
    154   2.13922  2.55731  0.33784  2.39220    154 g - - -
          1.38629  1.38629  1.38629  1.38629
          0.05993  3.53756  3.53756  1.46634  0.26236  1.09861  0.40547
    155   0.37764  2.43264  2.09178  2.27061    155 a - - -
          1.38629  1.38629  1.38629  1.38629
          0.05993  3.53756  3.53756  1.46634  0.26236  1.09861  0.40547
    156   0.37764  2.43264  2.09178  2.27061    156 a - - -
          1.38629  1.38629  1.38629  1.38629
          0.05993  3.53756  3.53756  1.46634  0.26236  1.09861  0.40547
    157   0.37764  2.43264  2.09178  2.27061    157 a - - -
          1.38629  1.38629  1.38629  1.38629
          0.05993  3.53756  3.53756  1.46634  0.26236  1.09861  0.40547
    158   2.34656  0.39319  2.42158  1.96168    158 c - - -
          1.38629  1.38629  1.38629  1.38629
          0.05993  3.53756  3.53756  1.46634  0.26236  1.09861  0.40547
    159   0.37764  2.43264  2.09178  2.27061    159 a - - -
          1.38629  1.38629  1.38629  1.38629
          0.05993  3.53756  3.53756  1.46634  0.26236  1.09861  0.40547
    160   2.34656  0.39319  2.42158  1.96168    160 c - - -
          1.38629  1.38629  1.38629  1.38629
          0.05993  3.53756  3.53756  1.46634  0.26236  1.09861  0.40547
    161   2.20388  1.98173  2.27509  0.43231    161 t - - -
          1.38629  1.38629  1.38629  1.38629
          0.05993  3.53756  3.53756  1.46634  0.26236  1.09861  0.40547
    162   2.34656  0.39319  2.42158  1.96168    162 c - - -
          1.38629  1.38629  1.38629  1.38629
          0.05993  3.53756  3.53756  1.46634  0.26236  1.09861  0.40547
    163   2.20388  1.98173  2.27509  0.43231    163 t - - -
          1.38629  1.38629  1.38629  1.38629
          0.05993  3.53756  3.53756  1.46634  0.26236  1.09861  0.40547
    164   2.20388  1.98173  2.27509  0.43231    164 t - - -
          1.38629  1.38629  1.38629  1.38629
          0.05993  3.53756  3.53756  1.46634  0.26236  1.09861  0.40547
    165   2.20388  1.98173  2.27509  0.43231    165 t - - -
          1.38629  1.38629  1.38629  1.38629
          0.05993  3.53756  3.53756  1.46634  0.26236  1.09861  0.40547
    166   2.20388  1.98173  2.27509  0.43231    166 t - - -
          1.38629  1.38629  1.38629  1.38629
          0.05993  3.53756  3.53756  1.46634  0.26236  1.09861  0.40547
    167   2.20388  1.98173  2.27509  0.43231    167 t - - -
          1.38629  1.38629  1.38629  1.38629
          0.05993  3.53756  3.53756  1.46634  0.26236  1.09861  0.40547
    168   2.13922  2.55731  0.33784  2.39220    168 g - - -
          1.38629  1.38629  1.38629  1.38629
          0.05993  3.53756  3.53756  1.46634  0.26236  1.09861  0.40547
    169   2.20388  1.98173  2.27509  0.43231    169 t - - -
          1.38629  1.38629  1.38629  1.38629
          0.05993  3.53756  3.53756  1.46634  0.26236  1.09861  0.40547
    170   0.37764  2.43264  2.09178  2.27061    170 a - - -
          1.38629  1.38629  1.38629  1.38629
          0.05993  3.53756  3.53756  1.46634  0.26236  1.09861  0.40547
    171   2.13922  2.55731  0.33784  2.39220    171 g - - -
          1.38629  1.38629  1.38629  1.38629
          0.03041  3.50804        *  1.46634  0.26236  0.00000        *
//
HMMER3/f [3.3.2 | Nov 2020]
NAME  S01C3H2.8
LENG  171
ALPH  DNA
RF    no
MM    no
CONS  yes
CS    no
MAP   yes
DATE  Sun Ar 22 01:12:37 2018
NSEQ  2
EFFN  1.238281
CKSUM 3191034220
STATS LOCAL MSV      -10.3544  0.70741
STATS LOCAL VITERBI  -11.1792  0.70741
STATS LOCAL FORWARD   -4.1723  0.70741
HMM          A        C        G        T   
            m->m     m->i     m->d     i->m     i->i     d->m     d->d
  COMPO   1.31398  1.57561  1.41588  1.26705
          1.38629  1.38629  1.38629  1.38629
          0.05993  3.53756  3.53756  1.46634  0.26236  0.00000        *
      1   0.37764  2.43264  2.09178  2.27061      1 a - - -
          1.38629  1.38629  1.38629  1.38629
          0.05993  3.53756  3.53756  1.46634  0.26236  1.09861  0.40547
      2   0.37764  2.43264  2.09178  2.27061      2 a - - -
          1.38629  1.38629  1.38629  1.38629
          0.05993  3.53756  3.53756  1.46634  0.26236  1.09861  0.40547
      3   2.20388  1.98173  2.27509  0.43231      3 t - - -
          1.38629  1.38629  1.38629  1.38629
          0.05993  3.53756  3.53756  1.46634  0.26236  1.09861  0.40547
      4   2.20388  1.98173  2.27509  0.43231      4 t - - -
          1.38629  1.38629  1.38629  1.38629
          0.05993  3.53756  3.53756  1.46634  0.26236  1.09861  0.40547
      5   2.20388  1.98173  2.27509  0.43231      5 t - - -
          1.38629  1.38629  1.38629  1.38629
          0.05993  3.53756  3.53756  1.46634  0.26236  1.09861  0.40547
      6   2.34656  0.39319  2.42158  1.96168      6 c - - -
          1.38629  1.38629  1.38629  1.38629
          0.05993  3.53756  3.53756  1.46634  0.26236  1.09861  0.40547
      7   2.34656  0.39319  2.42158  1.96168      7 c - - -
          1.38629  1.38629  1.38629  1.38629
          0.05993  3.53756  3.53756  1.46634  0.26236  1.09861  0.40547
      8   0.37764  2.43264  2.09178  2.27061      8 a - - -
          1.38629  1.38629  1.38629  1.38629
          0.05993  3.53756  3.53756  1.46634  0.26236  1.09861  0.40547
      9   2.13922  2.55731  0.33784  2.39220      9 g - - -
          1.38629  1.38629  1.38629  1.38629
          0.05993  3.53756  3.53756  1.46634  0.26236  1.09861  0.40547
     10   2.13922  2.55731  0.33784  2.39220     10 g - - -
          1.38629  1.38629  1.38629  1.38629
          0.05993  3.53756  3.53756  1.46634  0.26236  1.09861  0.40547
     11   2.20388  1.98173  2.27509  0.43231     11 t - - -
          1.38629  1.38629  1.38629  1.38629
          0.05993  3.53756  3.53756  1.46634  0.26236  1.09861  0.40547
     12   2.13922  2.55731  0.33784  2.39220     12 g - - -
          1.38629  1.38629  1.38629  1.38629
          0.05993  3.53756  3.53756  1.46634  0.26236  1.09861  0.40547
     13   2.13922  2.55731  0.33784  2.39220     13 g - - -
          1.38629  1.38629  1.38629  1.38629
          0.05993  3.53756  3.53756  1.46634  0.26236  1.09861  0.40547
     14   0.37764  2.43264  2.09178  2.27061     14 a - - -
          1.38629  1.38629  1.38629  1.38629
          0.05993  3.53756  3.53756  1.46634  0.26236  1.09861  0.40547
     15   2.20388  1.98173  2.27509  0.43231     15 t - - -
          1.38629  1.38629  1.38629  1.38629
          0.05993  3.53756  3.53756  1.46634  0.26236  1.09861  0.40547
     16   0.37764  2.43264  2.09178  2.27061     16 a - - -
          1.38629  1.38629  1.38629  1.38629
          0.05993  3.53756  3.53756  1.46634  0.26236  1.09861  0.40547
     17   2.20388  1.98173  2.27509  0.43231     17 t - - -
          1.38629  1.38629  1.38629  1.38629
          0.05993  3.53756  3.53756  1.46634  0.26236  1.09861  0.40547
     18   2.20388  1.98173  2.27509  0.43231     18 t - - -
          1.38629  1.38629  1.38629  1.38629
          0.05993  3.53756  3.53756  1.46634  0.26236  1.09861  0.40547
     19   2.20388  1.98173  2.27509  0.43231     19 t - - -
          1.38629  1.38629  1.38629  1.38629
          0.05993  3.53756  3.53756  1.46634  0.26236  1.09861  0.40547
     20   0.37764  2.43264  2.09178  2.27061     20 a - - -
          1.38629  1.38629  1.38629  1.38629
          0.05993  3.53756  3.53756  1.46634  0.26236  1.09861  0.40547
     21   2.13922  2.55731  0.33784  2.39220     21 g - - -
          1.38629  1.38629  1.38629  1.38629
          0.05993  3.53756  3.53756  1.46634  0.26236  1.09861  0.40547
     22   2.34656  0.39319  2.42158  1.96168     22 c - - -
          1.38629  1.38629  1.38629  1.38629
          0.05993  3.53756  3.53756  1.46634  0.26236  1.09861  0.40547
     23   2.13922  2.55731  0.33784  2.39220     23 g - - -
          1.38629  1.38629  1.38629  1.38629
          0.05993  3.53756  3.53756  1.46634  0.26236  1.09861  0.40547
     24   2.34656  0.39319  2.42158  1.96168     24 c - - -
          1.38629  1.38629  1.38629  1.38629
          0.05993  3.53756  3.53756  1.46634  0.26236  1.09861  0.40547
     25   2.34656  0.39319  2.42158  1.96168     25 c - - -
          1.38629  1.38629  1.38629  1.38629
          0.05993  3.53756  3.53756  1.46634  0.26236  1.09861  0.40547
     26   2.13922  2.55731  0.33784  2.39220     26 g - - -
          1.38629  1.38629  1.38629  1.38629
          0.05993  3.53756  3.53756  1.46634  0.26236  1.09861  0.40547
     27   2.20388  1.98173  2.27509  0.43231     27 t - - -
          1.38629  1.38629  1.38629  1.38629
          0.05993  3.53756  3.53756  1.46634  0.26236  1.09861  0.40547
     28   2.20388  1.98173  2.27509  0.43231     28 t - - -
          1.38629  1.38629  1.38629  1.38629
          0.05993  3.53756  3.53756  1.46634  0.26236  1.09861  0.40547
     29   2.20388  1.98173  2.27509  0.43231     29 t - - -
          1.38629  1.38629  1.38629  1.38629
          0.05993  3.53756  3.53756  1.46634  0.26236  1.09861  0.40547
     30   2.13922  2.55731  0.33784  2.39220     30 g - - -
          1.38629  1.38629  1.38629  1.38629
          0.05993  3.53756  3.53756  1.46634  0.26236  1.09861  0.40547
     31   0.37764  2.43264  2.09178  2.27061     31 a - - -
          1.38629  1.38629  1.38629  1.38629
          0.05993  3.53756  3.53756  1.46634  0.26236  1.09861  0.40547
     32   2.13922  2.55731  0.33784  2.39220     32 g - - -
          1.38629  1.38629  1.38629  1.38629
          0.05993  3.53756  3.53756  1.46634  0.26236  1.09861  0.40547
     33   2.13922  2.55731  0.33784  2.39220     33 g - - -
          1.38629  1.38629  1.38629  1.38629
          0.05993  3.53756  3.53756  1.46634  0.26236  1.09861  0.40547
     34   2.34656  0.39319  2.42158  1.96168     34 c - - -
          1.38629  1.38629  1.38629  1.38629
          0.05993  3.53756  3.53756  1.46634  0.26236  1.09861  0.40547
     35   2.34656  0.39319  2.42158  1.96168     35 c - - -
          1.38629  1.38629  1.38629  1.38629
          0.05993  3.53756  3.53756  1.46634  0.26236  1.09861  0.40547
     36   2.20388  1.98173  2.27509  0.43231     36 t - - -
          1.38629  1.38629  1.38629  1.38629
          0.05993  3.53756  3.53756  1.46634  0.26236  1.09861  0.40547
     37   0.37764  2.43264  2.09178  2.27061     37 a - - -
          1.38629  1.38629  1.38629  1.38629
          0.05993  3.53756  3.53756  1.46634  0.26236  1.09861  0.40547
     38   2.20388  1.98173  2.27509  0.43231     38 t - - -
          1.38629  1.38629  1.38629  1.38629
          0.05993  3.53756  3.53756  1.46634  0.26236  1.09861  0.40547
     39   2.13922  2.55731  0.33784  2.39220     39 g - - -
          1.38629  1.38629  1.38629  1.38629
          0.05993  3.53756  3.53756  1.46634  0.26236  1.09861  0.40547
     40   2.13922  2.55731  0.33784  2.39220     40 g - - -
          1.38629  1.38629  1.38629  1.38629
          0.05993  3.53756  3.53756  1.46634  0.26236  1.09861  0.40547
     41   2.20388  1.98173  2.27509  0.43231     41 t - - -
          1.38629  1.38629  1.38629  1.38629
          0.05993  3.53756  3.53756  1.46634  0.26236  1.09861  0.40547
     42   0.37764  2.43264  2.09178  2.27061     42 a - - -
          1.38629  1.38629  1.38629  1.38629
          0.05993  3.53756  3.53756  1.46634  0.26236  1.09861  0.40547
     43   2.13922  2.55731  0.33784  2.39220     43 g - - -
          1.38629  1.38629  1.38629  1.38629
          0.05993  3.53756  3.53756  1.46634  0.26236  1.09861  0.40547
     44   0.37764  2.43264  2.09178  2.27061     44 a - - -
          1.38629  1.38629  1.38629  1.38629
          0.05993  3.53756  3.53756  1.46634  0.26236  1.09861  0.40547
     45   0.37764  2.43264  2.09178  2.27061     45 a - - -
          1.38629  1.38629  1.38629  1.38629
          0.05993  3.53756  3.53756  1.46634  0.26236  1.09861  0.40547
     46   0.37764  2.43264  2.09178  2.27061     46 a - - -
          1.38629  1.38629  1.38629  1.38629
          0.05993  3.53756  3.53756  1.46634  0.26236  1.09861  0.40547
     47   0.37764  2.43264  2.09178  2.27061     47 a - - -
          1.38629  1.38629  1.38629  1.38629
          0.05993  3.53756  3.53756  1.46634  0.26236  1.09861  0.40547
     48   2.13922  2.55731  0.33784  2.39220     48 g - - -
          1.38629  1.38629  1.38629  1.38629
          0.05993  3.53756  3.53756  1.46634  0.26236  1.09861  0.40547
     49   2.13922  2.55731  0.33784  2.39220     49 g - - -
          1.38629  1.38629  1.38629  1.38629
          0.05993  3.53756  3.53756  1.46634  0.26236  1.09861  0.40547
     50   2.34656  0.39319  2.42158  1.96168     50 c - - -
          1.38629  1.38629  1.38629  1.38629
          0.05993  3.53756  3.53756  1.46634  0.26236  1.09861  0.40547
     51   0.37764  2.43264  2.09178  2.27061     51 a - - -
          1.38629  1.38629  1.38629  1.38629
          0.05993  3.53756  3.53756  1.46634  0.26236  1.09861  0.40547
     52   0.37764  2.43264  2.09178  2.27061     52 a - - -
          1.38629  1.38629  1.38629  1.38629
          0.05993  3.53756  3.53756  1.46634  0.26236  1.09861  0.40547
     53   2.20388  1.98173  2.27509  0.43231     53 t - - -
          1.38629  1.38629  1.38629  1.38629
          0.05993  3.53756  3.53756  1.46634  0.26236  1.09861  0.40547
     54   0.37764  2.43264  2.09178  2.27061     54 a - - -
          1.38629  1.38629  1.38629  1.38629
          0.05993  3.53756  3.53756  1.46634  0.26236  1.09861  0.40547
     55   2.20388  1.98173  2.27509  0.43231     55 t - - -
          1.38629  1.38629  1.38629  1.38629
          0.05993  3.53756  3.53756  1.46634  0.26236  1.09861  0.40547
     56   2.34656  0.39319  2.42158  1.96168     56 c - - -
          1.38629  1.38629  1.38629  1.38629
          0.05993  3.53756  3.53756  1.46634  0.26236  1.09861  0.40547
     57   2.20388  1.98173  2.27509  0.43231     57 t - - -
          1.38629  1.38629  1.38629  1.38629
          0.05993  3.53756  3.53756  1.46634  0.26236  1.09861  0.40547
     58   2.20388  1.98173  2.27509  0.43231     58 t - - -
          1.38629  1.38629  1.38629  1.38629
          0.05993  3.53756  3.53756  1.46634  0.26236  1.09861  0.40547
     59   2.34656  0.39319  2.42158  1.96168     59 c - - -
          1.38629  1.38629  1.38629  1.38629
          0.05993  3.53756  3.53756  1.46634  0.26236  1.09861  0.40547
     60   0.37764  2.43264  2.09178  2.27061     60 a - - -
          1.38629  1.38629  1.38629  1.38629
          0.05993  3.53756  3.53756  1.46634  0.26236  1.09861  0.40547
     61   2.20388  1.98173  2.27509  0.43231     61 t - - -
          1.38629  1.38629  1.38629  1.38629
          0.05993  3.53756  3.53756  1.46634  0.26236  1.09861  0.40547
     62   0.37764  2.43264  2.09178  2.27061     62 a - - -
          1.38629  1.38629  1.38629  1.38629
          0.05993  3.53756  3.53756  1.46634  0.26236  1.09861  0.40547
     63   2.13922  2.55731  0.33784  2.39220     63 g - - -
          1.38629  1.38629  1.38629  1.38629
          0.05993  3.53756  3.53756  1.46634  0.26236  1.09861  0.40547
     64   2.13922  2.55731  0.33784  2.39220     64 g - - -
          1.38629  1.38629  1.38629  1.38629
          0.05993  3.53756  3.53756  1.46634  0.26236  1.09861  0.40547
     65   0.37764  2.43264  2.09178  2.27061     65 a - - -
          1.38629  1.38629  1.38629  1.38629
          0.05993  3.53756  3.53756  1.46634  0.26236  1.09861  0.40547
     66   2.13922  2.55731  0.33784  2.39220     66 g - - -
          1.38629  1.38629  1.38629  1.38629
          0.05993  3.53756  3.53756  1.46634  0.26236  1.09861  0.40547
     67   2.13922  2.55731  0.33784  2.39220     67 g - - -
          1.38629  1.38629  1.38629  1.38629
          0.05993  3.53756  3.53756  1.46634  0.26236  1.09861  0.40547
     68   0.37764  2.43264  2.09178  2.27061     68 a - - -
          1.38629  1.38629  1.38629  1.38629
          0.05993  3.53756  3.53756  1.46634  0.26236  1.09861  0.40547
     69   2.34656  0.39319  2.42158  1.96168     69 c - - -
          1.38629  1.38629  1.38629  1.38629
          0.05993  3.53756  3.53756  1.46634  0.26236  1.09861  0.40547
     70   2.20388  1.98173  2.27509  0.43231     70 t - - -
          1.38629  1.38629  1.38629  1.38629
          0.05993  3.53756  3.53756  1.46634  0.26236  1.09861  0.40547
     71   0.37764  2.43264  2.09178  2.27061     71 a - - -
          1.38629  1.38629  1.38629  1.38629
          0.05993  3.53756  3.53756  1.46634  0.26236  1.09861  0.40547
     72   2.13922  2.55731  0.33784  2.39220     72 g - - -
          1.38629  1.38629  1.38629  1.38629
          0.05993  3.53756  3.53756  1.46634  0.26236  1.09861  0.40547
     73   0.37764  2.43264  2.09178  2.27061     73 a - - -
          1.38629  1.38629  1.38629  1.38629
          0.05993  3.53756  3.53756  1.46634  0.26236  1.09861  0.40547
     74   2.34656  0.39319  2.42158  1.96168     74 c - - -
          1.38629  1.38629  1.38629  1.38629
          0.05993  3.53756  3.53756  1.46634  0.26236  1.09861  0.40547
     75   0.37764  2.43264  2.09178  2.27061     75 a - - -
          1.38629  1.38629  1.38629  1.38629
          0.05993  3.53756  3.53756  1.46634  0.26236  1.09861  0.40547
     76   2.13922  2.55731  0.33784  2.39220     76 g - - -
          1.38629  1.38629  1.38629  1.38629
          0.05993  3.53756  3.53756  1.46634  0.26236  1.09861  0.40547
     77   0.37764  2.43264  2.09178  2.27061     77 a - - -
          1.38629  1.38629  1.38629  1.38629
          0.05993  3.53756  3.53756  1.46634  0.26236  1.09861  0.40547
     78   0.37764  2.43264  2.09178  2.27061     78 a - - -
          1.38629  1.38629  1.38629  1.38629
          0.05993  3.53756  3.53756  1.46634  0.26236  1.09861  0.40547
     79   2.20388  1.98173  2.27509  0.43231     79 t - - -
          1.38629  1.38629  1.38629  1.38629
          0.05993  3.53756  3.53756  1.46634  0.26236  1.09861  0.40547
     80   2.13922  2.55731  0.33784  2.39220     80 g - - -
          1.38629  1.38629  1.38629  1.38629
          0.05993  3.53756  3.53756  1.46634  0.26236  1.09861  0.40547
     81   0.37764  2.43264  2.09178  2.27061     81 a - - -
          1.38629  1.38629  1.38629  1.38629
          0.05993  3.53756  3.53756  1.46634  0.26236  1.09861  0.40547
     82   2.20388  1.98173  2.27509  0.43231     82 t - - -
          1.38629  1.38629  1.38629  1.38629
          0.05993  3.53756  3.53756  1.46634  0.26236  1.09861  0.40547
     83   2.20388  1.98173  2.27509  0.43231     83 t - - -
          1.38629  1.38629  1.38629  1.38629
          0.05993  3.53756  3.53756  1.46634  0.26236  1.09861  0.40547
     84   2.34656  0.39319  2.42158  1.96168     84 c - - -
          1.38629  1.38629  1.38629  1.38629
          0.05993  3.53756  3.53756  1.46634  0.26236  1.09861  0.40547
     85   2.20388  1.98173  2.27509  0.43231     85 t - - -
          1.38629  1.38629  1.38629  1.38629
          0.05993  3.53756  3.53756  1.46634  0.26236  1.09861  0.40547
     86   2.34656  0.39319  2.42158  1.96168     86 c - - -
          1.38629  1.38629  1.38629  1.38629
          0.05993  3.53756  3.53756  1.46634  0.26236  1.09861  0.40547
     87   0.37764  2.43264  2.09178  2.27061     87 a - - -
          1.38629  1.38629  1.38629  1.38629
          0.05993  3.53756  3.53756  1.46634  0.26236  1.09861  0.40547
     88   2.13922  2.55731  0.33784  2.39220     88 g - - -
          1.38629  1.38629  1.38629  1.38629
          0.05993  3.53756  3.53756  1.46634  0.26236  1.09861  0.40547
     89   0.37764  2.43264  2.09178  2.27061     89 a - - -
          1.38629  1.38629  1.38629  1.38629
          0.05993  3.53756  3.53756  1.46634  0.26236  1.09861  0.40547
     90   0.37764  2.43264  2.09178  2.27061     90 a - - -
          1.38629  1.38629  1.38629  1.38629
          0.05993  3.53756  3.53756  1.46634  0.26236  1.09861  0.40547
     91   0.37764  2.43264  2.09178  2.27061     91 a - - -
          1.38629  1.38629  1.38629  1.38629
          0.05993  3.53756  3.53756  1.46634  0.26236  1.09861  0.40547
     92   2.34656  0.39319  2.42158  1.96168     92 c - - -
          1.38629  1.38629  1.38629  1.38629
          0.05993  3.53756  3.53756  1.46634  0.26236  1.09861  0.40547
     93   2.20388  1.98173  2.27509  0.43231     93 t - - -
          1.38629  1.38629  1.38629  1.38629
          0.05993  3.53756  3.53756  1.46634  0.26236  1.09861  0.40547
     94   0.37764  2.43264  2.09178  2.27061     94 a - - -
          1.38629  1.38629  1.38629  1.38629
          0.05993  3.53756  3.53756  1.46634  0.26236  1.09861  0.40547
     95   2.34656  0.39319  2.42158  1.96168     95 c - - -
          1.38629  1.38629  1.38629  1.38629
          0.05993  3.53756  3.53756  1.46634  0.26236  1.09861  0.40547
     96   2.20388  1.98173  2.27509  0.43231     96 t - - -
          1.38629  1.38629  1.38629  1.38629
          0.05993  3.53756  3.53756  1.46634  0.26236  1.09861  0.40547
     97   2.20388  1.98173  2.27509  0.43231     97 t - - -
          1.38629  1.38629  1.38629  1.38629
          0.05993  3.53756  3.53756  1.46634  0.26236  1.09861  0.40547
     98   2.20388  1.98173  2.27509  0.43231     98 t - - -
          1.38629  1.38629  1.38629  1.38629
          0.05993  3.53756  3.53756  1.46634  0.26236  1.09861  0.40547
     99   2.13922  2.55731  0.33784  2.39220     99 g - - -
          1.38629  1.38629  1.38629  1.38629
          0.05993  3.53756  3.53756  1.46634  0.26236  1.09861  0.40547
    100   2.20388  1.98173  2.27509  0.43231    100 t - - -
          1.38629  1.38629  1.38629  1.38629
          0.05993  3.53756  3.53756  1.46634  0.26236  1.09861  0.40547
    101   2.13922  2.55731  0.33784  2.39220    101 g - - -
          1.38629  1.38629  1.38629  1.38629
          0.05993  3.53756  3.53756  1.46634  0.26236  1.09861  0.40547
    102   0.37764  2.43264  2.09178  2.27061    102 a - - -
          1.38629  1.38629  1.38629  1.38629
          0.05993  3.53756  3.53756  1.46634  0.26236  1.09861  0.40547
    103   2.20388  1.98173  2.27509  0.43231    103 t - - -
          1.38629  1.38629  1.38629  1.38629
          0.05993  3.53756  3.53756  1.46634  0.26236  1.09861  0.40547
    104   2.13922  2.55731  0.33784  2.39220    104 g - - -
          1.38629  1.38629  1.38629  1.38629
          0.05993  3.53756  3.53756  1.46634  0.26236  1.09861  0.40547
    105   2.20388  1.98173  2.27509  0.43231    105 t - - -
          1.38629  1.38629  1.38629  1.38629
          0.05993  3.53756  3.53756  1.46634  0.26236  1.09861  0.40547
    106   2.13922  2.55731  0.33784  2.39220    106 g - - -
          1.38629  1.38629  1.38629  1.38629
          0.05993  3.53756  3.53756  1.46634  0.26236  1.09861  0.40547
    107   2.20388  1.98173  2.27509  0.43231    107 t - - -
          1.38629  1.38629  1.38629  1.38629
          0.05993  3.53756  3.53756  1.46634  0.26236  1.09861  0.40547
    108   2.13922  2.55731  0.33784  2.39220    108 g - - -
          1.38629  1.38629  1.38629  1.38629
          0.05993  3.53756  3.53756  1.46634  0.26236  1.09861  0.40547
    109   2.13922  2.55731  0.33784  2.39220    109 g - - -
          1.38629  1.38629  1.38629  1.38629
          0.05993  3.53756  3.53756  1.46634  0.26236  1.09861  0.40547
    110   2.13922  2.55731  0.33784  2.39220    110 g - - -
          1.38629  1.38629  1.38629  1.38629
          0.05993  3.53756  3.53756  1.46634  0.26236  1.09861  0.40547
    111   2.20388  1.98173  2.27509  0.43231    111 t - - -
          1.38629  1.38629  1.38629  1.38629
          0.05993  3.53756  3.53756  1.46634  0.26236  1.09861  0.40547
    112   2.20388  1.98173  2.27509  0.43231    112 t - - -
          1.38629  1.38629  1.38629  1.38629
          0.05993  3.53756  3.53756  1.46634  0.26236  1.09861  0.40547
    113   2.34656  0.39319  2.42158  1.96168    113 c - - -
          1.38629  1.38629  1.38629  1.38629
          0.05993  3.53756  3.53756  1.46634  0.26236  1.09861  0.40547
    114   0.37764  2.43264  2.09178  2.27061    114 a - - -
          1.38629  1.38629  1.38629  1.38629
          0.05993  3.53756  3.53756  1.46634  0.26236  1.09861  0.40547
    115   0.37764  2.43264  2.09178  2.27061    115 a - - -
          1.38629  1.38629  1.38629  1.38629
          0.05993  3.53756  3.53756  1.46634  0.26236  1.09861  0.40547
    116   2.34656  0.39319  2.42158  1.96168    116 c - - -
          1.38629  1.38629  1.38629  1.38629
          0.05993  3.53756  3.53756  1.46634  0.26236  1.09861  0.40547
    117   2.20388  1.98173  2.27509  0.43231    117 t - - -
          1.38629  1.38629  1.38629  1.38629
          0.05993  3.53756  3.53756  1.46634  0.26236  1.09861  0.40547
    118   2.34656  0.39319  2.42158  1.96168    118 c - - -
          1.38629  1.38629  1.38629  1.38629
          0.05993  3.53756  3.53756  1.46634  0.26236  1.09861  0.40547
    119   0.37764  2.43264  2.09178  2.27061    119 a - - -
          1.38629  1.38629  1.38629  1.38629
          0.05993  3.53756  3.53756  1.46634  0.26236  1.09861  0.40547
    120   2.34656  0.39319  2.42158  1.96168    120 c - - -
          1.38629  1.38629  1.38629  1.38629
          0.05993  3.53756  3.53756  1.46634  0.26236  1.09861  0.40547
    121   2.20388  1.98173  2.27509  0.43231    121 t - - -
          1.38629  1.38629  1.38629  1.38629
          0.05993  3.53756  3.53756  1.46634  0.26236  1.09861  0.40547
    122   2.13922  2.55731  0.33784  2.39220    122 g - - -
          1.38629  1.38629  1.38629  1.38629
          0.05993  3.53756  3.53756  1.46634  0.26236  1.09861  0.40547
    123   0.37764  2.43264  2.09178  2.27061    123 a - - -
          1.38629  1.38629  1.38629  1.38629
          0.05993  3.53756  3.53756  1.46634  0.26236  1.09861  0.40547
    124   2.13922  2.55731  0.33784  2.39220    124 g - - -
          1.38629  1.38629  1.38629  1.38629
          0.05993  3.53756  3.53756  1.46634  0.26236  1.09861  0.40547
    125   2.20388  1.98173  2.27509  0.43231    125 t - - -
          1.38629  1.38629  1.38629  1.38629
          0.05993  3.53756  3.53756  1.46634  0.26236  1.09861  0.40547
    126   2.20388  1.98173  2.27509  0.43231    126 t - - -
          1.38629  1.38629  1.38629  1.38629
          0.05993  3.53756  3.53756  1.46634  0.26236  1.09861  0.40547
    127   2.20388  1.98173  2.27509  0.43231    127 t - - -
          1.38629  1.38629  1.38629  1.38629
          0.05993  3.53756  3.53756  1.46634  0.26236  1.09861  0.40547
    128   0.37764  2.43264  2.09178  2.27061    128 a - - -
          1.38629  1.38629  1.38629  1.38629
          0.05993  3.53756  3.53756  1.46634  0.26236  1.09861  0.40547
    129   0.37764  2.43264  2.09178  2.27061    129 a - - -
          1.38629  1.38629  1.38629  1.38629
          0.05993  3.53756  3.53756  1.46634  0.26236  1.09861  0.40547
    130   2.34656  0.39319  2.42158  1.96168    130 c - - -
          1.38629  1.38629  1.38629  1.38629
          0.05993  3.53756  3.53756  1.46634  0.26236  1.09861  0.40547
    131   2.34656  0.39319  2.42158  1.96168    131 c - - -
          1.38629  1.38629  1.38629  1.38629
          0.05993  3.53756  3.53756  1.46634  0.26236  1.09861  0.40547
    132   2.20388  1.98173  2.27509  0.43231    132 t - - -
          1.38629  1.38629  1.38629  1.38629
          0.05993  3.53756  3.53756  1.46634  0.26236  1.09861  0.40547
    133   2.20388  1.98173  2.27509  0.43231    133 t - - -
          1.38629  1.38629  1.38629  1.38629
          0.05993  3.53756  3.53756  1.46634  0.26236  1.09861  0.40547
    134   2.20388  1.98173  2.27509  0.43231    134 t - - -
          1.38629  1.38629  1.38629  1.38629
          0.05993  3.53756  3.53756  1.46634  0.26236  1.09861  0.40547
    135   2.34656  0.39319  2.42158  1.96168    135 c - - -
          1.38629  1.38629  1.38629  1.38629
          0.05993  3.53756  3.53756  1.46634  0.26236  1.09861  0.40547
    136   2.20388  1.98173  2.27509  0.43231    136 t - - -
          1.38629  1.38629  1.38629  1.38629
          0.05993  3.53756  3.53756  1.46634  0.26236  1.09861  0.40547
    137   2.20388  1.98173  2.27509  0.43231    137 t - - -
          1.38629  1.38629  1.38629  1.38629
          0.05993  3.53756  3.53756  1.46634  0.26236  1.09861  0.40547
    138   2.20388  1.98173  2.27509  0.43231    138 t - - -
          1.38629  1.38629  1.38629  1.38629
          0.05993  3.53756  3.53756  1.46634  0.26236  1.09861  0.40547
    139   2.20388  1.98173  2.27509  0.43231    139 t - - -
          1.38629  1.38629  1.38629  1.38629
          0.05993  3.53756  3.53756  1.46634  0.26236  1.09861  0.40547
    140   2.13922  2.55731  0.33784  2.39220    140 g - - -
          1.38629  1.38629  1.38629  1.38629
          0.05993  3.53756  3.53756  1.46634  0.26236  1.09861  0.40547
    141   0.37764  2.43264  2.09178  2.27061    141 a - - -
          1.38629  1.38629  1.38629  1.38629
          0.05993  3.53756  3.53756  1.46634  0.26236  1.09861  0.40547
    142   2.20388  1.98173  2.27509  0.43231    142 t - - -
          1.38629  1.38629  1.38629  1.38629
          0.05993  3.53756  3.53756  1.46634  0.26236  1.09861  0.40547
    143   0.37764  2.43264  2.09178  2.27061    143 a - - -
          1.38629  1.38629  1.38629  1.38629
          0.05993  3.53756  3.53756  1.46634  0.26236  1.09861  0.40547
    144   2.13922  2.55731  0.33784  2.39220    144 g - - -
          1.38629  1.38629  1.38629  1.38629
          0.05993  3.53756  3.53756  1.46634  0.26236  1.09861  0.40547
    145   0.37764  2.43264  2.09178  2.27061    145 a - - -
          1.38629  1.38629  1.38629  1.38629
          0.05993  3.53756  3.53756  1.46634  0.26236  1.09861  0.40547
    146   2.34656  0.39319  2.42158  1.96168    146 c - - -
          1.38629  1.38629  1.38629  1.38629
          0.05993  3.53756  3.53756  1.46634  0.26236  1.09861  0.40547
    147   2.34656  0.39319  2.42158  1.96168    147 c - - -
          1.38629  1.38629  1.38629  1.38629
          0.05993  3.53756  3.53756  1.46634  0.26236  1.09861  0.40547
    148   0.37764  2.43264  2.09178  2.27061    148 a - - -
          1.38629  1.38629  1.38629  1.38629
          0.05993  3.53756  3.53756  1.46634  0.26236  1.09861  0.40547
    149   2.13922  2.55731  0.33784  2.39220    149 g - - -
          1.38629  1.38629  1.38629  1.38629
          0.05993  3.53756  3.53756  1.46634  0.26236  1.09861  0.40547
    150   2.20388  1.98173  2.27509  0.43231    150 t - - -
          1.38629  1.38629  1.38629  1.38629
          0.05993  3.53756  3.53756  1.46634  0.26236  1.09861  0.40547
    151   2.20388  1.98173  2.27509  0.43231    151 t - - -
          1.38629  1.38629  1.38629  1.38629
          0.05993  3.53756  3.53756  1.46634  0.26236  1.09861  0.40547
    152   0.37764  2.43264  2.09178  2.27061    152 a - - -
          1.38629  1.38629  1.38629  1.38629
          0.05993  3.53756  3.53756  1.46634  0.26236  1.09861  0.40547
    153   2.20388  1.98173  2.27509  0.43231    153 t - - -
          1.38629  1.38629  1.38629  1.38629
          0.05993  3.53756  3.53756  1.46634  0.26236  1.09861  0.40547
    154   2.13922  2.55731  0.33784  2.39220    154 g - - -
          1.38629  1.38629  1.38629  1.38629
          0.05993  3.53756  3.53756  1.46634  0.26236  1.09861  0.40547
    155   0.37764  2.43264  2.09178  2.27061    155 a - - -
          1.38629  1.38629  1.38629  1.38629
          0.05993  3.53756  3.53756  1.46634  0.26236  1.09861  0.40547
    156   0.37764  2.43264  2.09178  2.27061    156 a - - -
          1.38629  1.38629  1.38629  1.38629
          0.05993  3.53756  3.53756  1.46634  0.26236  1.09861  0.40547
    157   0.37764  2.43264  2.09178  2.27061    157 a - - -
          1.38629  1.38629  1.38629  1.38629
          0.05993  3.53756  3.53756  1.46634  0.26236  1.09861  0.40547
    158   2.34656  0.39319  2.42158  1.96168    158 c - - -
          1.38629  1.38629  1.38629  1.38629
          0.05993  3.53756  3.53756  1.46634  0.26236  1.09861  0.40547
    159   0.37764  2.43264  2.09178  2.27061    159 a - - -
          1.38629  1.38629  1.38629  1.38629
          0.05993  3.53756  3.53756  1.46634  0.26236  1.09861  0.40547
    160   2.34656  0.39319  2.42158  1.96168    160 c - - -
          1.38629  1.38629  1.38629  1.38629
          0.05993  3.53756  3.53756  1.46634  0.26236  1.09861  0.40547
    161   2.20388  1.98173  2.27509  0.43231    161 t - - -
          1.38629  1.38629  1.38629  1.38629
          0.05993  3.53756  3.53756  1.46634  0.26236  1.09861  0.40547
    162   2.34656  0.39319  2.42158  1.96168    162 c - - -
          1.38629  1.38629  1.38629  1.38629
          0.05993  3.53756  3.53756  1.46634  0.26236  1.09861  0.40547
    163   2.20388  1.98173  2.27509  0.43231    163 t - - -
          1.38629  1.38629  1.38629  1.38629
          0.05993  3.53756  3.53756  1.46634  0.26236  1.09861  0.40547
    164   2.20388  1.98173  2.27509  0.43231    164 t - - -
          1.38629  1.38629  1.38629  1.38629
          0.05993  3.53756  3.53756  1.46634  0.26236  1.09861  0.40547
    165   2.20388  1.98173  2.27509  0.43231    165 t - - -
          1.38629  1.38629  1.38629  1.38629
          0.05993  3.53756  3.53756  1.46634  0.26236  1.09861  0.40547
    166   2.34656  0.39319  2.42158  1.96168    166 c - - -
          1.38629  1.38629  1.38629  1.38629
          0.05993  3.53756  3.53756  1.46634  0.26236  1.09861  0.40547
    167   2.20388  1.98173  2.27509  0.43231    167 t - - -
          1.38629  1.38629  1.38629  1.38629
          0.05993  3.53756  3.53756  1.46634  0.26236  1.09861  0.40547
    168   2.13922  2.55731  0.33784  2.39220    168 g - - -
          1.38629  1.38629  1.38629  1.38629
          0.05993  3.53756  3.53756  1.46634  0.26236  1.09861  0.40547
    169   2.20388  1.98173  2.27509  0.43231    169 t - - -
          1.38629  1.38629  1.38629  1.38629
          0.05993  3.53756  3.53756  1.46634  0.26236  1.09861  0.40547
    170   0.37764  2.43264  2.09178  2.27061    170 a - - -
          1.38629  1.38629  1.38629  1.38629
          0.05993  3.53756  3.53756  1.46634  0.26236  1.09861  0.40547
    171   2.13922  2.55731  0.33784  2.39220    171 g - - -
          1.38629  1.38629  1.38629  1.38629
          0.03041  3.50804        *  1.46634  0.26236  0.00000        *
//
HMMER3/f [3.3.2 | Nov 2020]
NAME  S01C3H2.8
LENG  171
ALPH  DNA
RF    no
MM    no
CONS  yes
CS    no
MAP   yes
DATE  Sun Ar 22 01:12:37 2018
NSEQ  2
EFFN  1.238281
CKSUM 3984357090
STATS LOCAL MSV      -10.3575  0.70738
STATS LOCAL VITERBI  -11.1095  0.70738
STATS LOCAL FORWARD   -3.9897  0.70738
HMM          A        C        G        T   
            m->m     m->i     m->d     i->m     i->i     d->m     d->d
  COMPO   1.29203  1.57812  1.41500  1.28735
          1.38629  1.38629  1.38629  1.38629
          0.05993  3.53756  3.53756  1.46634  0.26236  0.00000        *
      1   0.37764  2.43264  2.09178  2.27061      1 a - - -
          1.38629  1.38629  1.38629  1.38629
          0.05993  3.53756  3.53756  1.46634  0.26236  1.09861  0.40547
      2   0.37764  2.43264  2.09178  2.27061      2 a - - -
          1.38629  1.38629  1.38629  1.38629
          0.05993  3.53756  3.53756  1.46634  0.26236  1.09861  0.40547
      3   2.20388  1.98173  2.27509  0.43231      3 t - - -
          1.38629  1.38629  1.38629  1.38629
          0.05993  3.53756  3.53756  1.46634  0.26236  1.09861  0.40547
      4   2.20388  1.98173  2.27509  0.43231      4 t - - -
          1.38629  1.38629  1.38629  1.38629
          0.05993  3.53756  3.53756  1.46634  0.26236  1.09861  0.40547
      5   2.20388  1.98173  2.27509  0.43231      5 t - - -
          1.38629  1.38629  1.38629  1.38629
          0.05993  3.53756  3.53756  1.46634  0.26236  1.09861  0.40547
      6   2.34656  0.39319  2.42158  1.96168      6 c - - -
          1.38629  1.38629  1.38629  1.38629
          0.05993  3.53756  3.53756  1.46634  0.26236  1.09861  0.40547
      7   2.34656  0.39319  2.42158  1.96168      7 c - - -
          1.38629  1.38629  1.38629  1.38629
          0.05993  3.53756  3.53756  1.46634  0.26236  1.09861  0.40547
      8   0.37764  2.43264  2.09178  2.27061      8 a - - -
          1.38629  1.38629  1.38629  1.38629
          0.05993  3.53756  3.53756  1.46634  0.26236  1.09861  0.40547
      9   2.13922  2.55731  0.33784  2.39220      9 g - - -
          1.38629  1.38629  1.38629  1.38629
          0.05993  3.53756  3.53756  1.46634  0.26236  1.09861  0.40547
     10   2.13922  2.55731  0.33784  2.39220     10 g - - -
          1.38629  1.38629  1.38629  1.38629
          0.05993  3.53756  3.53756  1.46634  0.26236  1.09861  0.40547
     11   2.20388  1.98173  2.27509  0.43231     11 t - - -
          1.38629  1.38629  1.38629  1.38629
          0.05993  3.53756  3.53756  1.46634  0.26236  1.09861  0.40547
     12   2.13922  2.55731  0.33784  2.39220     12 g - - -
          1.38629  1.38629  1.38629  1.38629
          0.05993  3.53756  3.53756  1.46634  0.26236  1.09861  0.40547
     13   2.13922  2.55731  0.33784  2.39220     13 g - - -
          1.38629  1.38629  1.38629  1.38629
          0.05993  3.53756  3.53756  1.46634  0.26236  1.09861  0.40547
     14   0.37764  2.43264  2.09178  2.27061     14 a - - -
          1.38629  1.38629  1.38629  1.38629
          0.05993  3.53756  3.53756  1.46634  0.26236  1.09861  0.40547
     15   2.20388  1.98173  2.27509  0.43231     15 t - - -
          1.38629  1.38629  1.38629  1.38629
          0.05993  3.53756  3.53756  1.46634  0.26236  1.09861  0.40547
     16   0.37764  2.43264  2.09178  2.27061     16 a - - -
          1.38629  1.38629  1.38629  1.38629
          0.05993  3.53756  3.53756  1.46634  0.26236  1.09861  0.40547
     17   2.20388  1.98173  2.27509  0.43231     17 t - - -
          1.38629  1.38629  1.38629  1.38629
          0.05993  3.53756  3.53756  1.46634  0.26236  1.09861  0.40547
     18   2.20388  1.98173  2.27509  0.43231     18 t - - -
          1.38629  1.38629  1.38629  1.38629
          0.05993  3.53756  3.53756  1.46634  0.26236  1.09861  0.40547
     19   2.20388  1.98173  2.27509  0.43231     19 t - - -
          1.38629  1.38629  1.38629  1.38629
          0.05993  3.53756  3.53756  1.46634  0.26236  1.09861  0.40547
     20   0.37764  2.43264  2.09178  2.27061     20 a - - -
          1.38629  1.38629  1.38629  1.38629
          0.05993  3.53756  3.53756  1.46634  0.26236  1.09861  0.40547
     21   2.13922  2.55731  0.33784  2.39220     21 g - - -
          1.38629  1.38629  1.38629  1.38629
          0.05993  3.53756  3.53756  1.46634  0.26236  1.09861  0.40547
     22   2.34656  0.39319  2.42158  1.96168     22 c - - -
          1.38629  1.38629  1.38629  1.38629
          0.05993  3.53756  3.53756  1.46634  0.26236  1.09861  0.40547
     23   2.13922  2.55731  0.33784  2.39220     23 g - - -
          1.38629  1.38629  1.38629  1.38629
          0.05993  3.53756  3.53756  1.46634  0.26236  1.09861  0.40547
     24   2.34656  0.39319  2.42158  1.96168     24 c - - -
          1.38629  1.38629  1.38629  1.38629
          0.05993  3.53756  3.53756  1.46634  0.26236  1.09861  0.40547
     25   2.34656  0.39319  2.42158  1.96168     25 c - - -
          1.38629  1.38629  1.38629  1.38629
          0.05993  3.53756  3.53756  1.46634  0.26236  1.09861  0.40547
     26   2.13922  2.55731  0.33784  2.39220     26 g - - -
          1.38629  1.38629  1.38629  1.38629
          0.05993  3.53756  3.53756  1.46634  0.26236  1.09861  0.40547
     27   2.20388  1.98173  2.27509  0.43231     27 t - - -
          1.38629  1.38629  1.38629  1.38629
          0.05993  3.53756  3.53756  1.46634  0.26236  1.09861  0.40547
     28   2.20388  1.98173  2.27509  0.43231     28 t - - -
          1.38629  1.38629  1.38629  1.38629
          0.05993  3.53756  3.53756  1.46634  0.26236  1.09861  0.40547
     29   2.20388  1.98173  2.27509  0.43231     29 t - - -
          1.38629  1.38629  1.38629  1.38629
          0.05993  3.53756  3.53756  1.46634  0.26236  1.09861  0.40547
     30   2.13922  2.55731  0.33784  2.39220     30 g - - -
          1.38629  1.38629  1.38629  1.38629
          0.05993  3.53756  3.53756  1.46634  0.26236  1.09861  0.40547
     31   0.37764  2.43264  2.09178  2.27061     31 a - - -
          1.38629  1.38629  1.38629  1.38629
          0.05993  3.53756  3.53756  1.46634  0.26236  1.09861  0.40547
     32   2.13922  2.55731  0.33784  2.39220     32 g - - -
          1.38629  1.38629  1.38629  1.38629
          0.05993  3.53756  3.53756  1.46634  0.26236  1.09861  0.40547
     33   2.13922  2.55731  0.33784  2.39220     33 g - - -
          1.38629  1.38629  1.38629  1.38629
          0.05993  3.53756  3.53756  1.46634  0.26236  1.09861  0.40547
     34   2.34656  0.39319  2.42158  1.96168     34 c - - -
          1.38629  1.38629  1.38629  1.38629
          0.05993  3.53756  3.53756  1.46634  0.26236  1.09861  0.40547
     35   2.34656  0.39319  2.42158  1.96168     35 c - - -
          1.38629  1.38629  1.38629  1.38629
          0.05993  3.53756  3.53756  1.46634  0.26236  1.09861  0.40547
     36   2.20388  1.98173  2.27509  0.43231     36 t - - -
          1.38629  1.38629  1.38629  1.38629
          0.05993  3.53756  3.53756  1.46634  0.26236  1.09861  0.40547
     37   0.37764  2.43264  2.09178  2.27061     37 a - - -
          1.38629  1.38629  1.38629  1.38629
          0.05993  3.53756  3.53756  1.46634  0.26236  1.09861  0.40547
     38   2.20388  1.98173  2.27509  0.43231     38 t - - -
          1.38629  1.38629  1.38629  1.38629
          0.05993  3.53756  3.53756  1.46634  0.26236  1.09861  0.40547
     39   2.13922  2.55731  0.33784  2.39220     39 g - - -
          1.38629  1.38629  1.38629  1.38629
          0.05993  3.53756  3.53756  1.46634  0.26236  1.09861  0.40547
     40   2.13922  2.55731  0.33784  2.39220     40 g - - -
          1.38629  1.38629  1.38629  1.38629
          0.05993  3.53756  3.53756  1.46634  0.26236  1.09861  0.40547
     41   2.20388  1.98173  2.27509  0.43231     41 t - - -
          1.38629  1.38629  1.38629  1.38629
          0.05993  3.53756  3.53756  1.46634  0.26236  1.09861  0.40547
     42   0.37764  2.43264  2.09178  2.27061     42 a - - -
          1.38629  1.38629  1.38629  1.38629
          0.05993  3.53756  3.53756  1.46634  0.26236  1.09861  0.40547
     43   2.13922  2.55731  0.33784  2.39220     43 g - - -
          1.38629  1.38629  1.38629  1.38629
          0.05993  3.53756  3.53756  1.46634  0.26236  1.09861  0.40547
     44   0.37764  2.43264  2.09178  2.27061     44 a - - -
          1.38629  1.38629  1.38629  1.38629
          0.05993  3.53756  3.53756  1.46634  0.26236  1.09861  0.40547
     45   0.37764  2.43264  2.09178  2.27061     45 a - - -
          1.38629  1.38629  1.38629  1.38629
          0.05993  3.53756  3.53756  1.46634  0.26236  1.09861  0.40547
     46   0.37764  2.43264  2.09178  2.27061     46 a - - -
          1.38629  1.38629  1.38629  1.38629
          0.05993  3.53756  3.53756  1.46634  0.26236  1.09861  0.40547
     47   0.37764  2.43264  2.09178  2.27061     47 a - - -
          1.38629  1.38629  1.38629  1.38629
          0.05993  3.53756  3.53756  1.46634  0.26236  1.09861  0.40547
     48   2.13922  2.55731  0.33784  2.39220     48 g - - -
          1.38629  1.38629  1.38629  1.38629
          0.05993  3.53756  3.53756  1.46634  0.26236  1.09861  0.40547
     49   2.13922  2.55731  0.33784  2.39220     49 g - - -
          1.38629  1.38629  1.38629  1.38629
          0.05993  3.53756  3.53756  1.46634  0.26236  1.09861  0.40547
     50   2.34656  0.39319  2.42158  1.96168     50 c - - -
          1.38629  1.38629  1.38629  1.38629
          0.05993  3.53756  3.53756  1.46634  0.26236  1.09861  0.40547
     51   0.37764  2.43264  2.09178  2.27061     51 a - - -
          1.38629  1.38629  1.38629  1.38629
          0.05993  3.53756  3.53756  1.46634  0.26236  1.09861  0.40547
     52   0.37764  2.43264  2.09178  2.27061     52 a - - -
          1.38629  1.38629  1.38629  1.38629
          0.05993  3.53756  3.53756  1.46634  0.26236  1.09861  0.40547
     53   2.20388  1.98173  2.27509  0.43231     53 t - - -
          1.38629  1.38629  1.38629  1.38629
          0.05993  3.53756  3.53756  1.46634  0.26236  1.09861  0.40547
     54   0.37764  2.43264  2.09178  2.27061     54 a - - -
          1.38629  1.38629  1.38629  1.38629
          0.05993  3.53756  3.53756  1.46634  0.26236  1.09861  0.40547
     55   2.20388  1.98173  2.27509  0.43231     55 t - - -
          1.38629  1.38629  1.38629  1.38629
          0.05993  3.53756  3.53756  1.46634  0.26236  1.09861  0.40547
     56   2.34656  0.39319  2.42158  1.96168     56 c - - -
          1.38629  1.38629  1.38629  1.38629
          0.05993  3.53756  3.53756  1.46634  0.26236  1.09861  0.40547
     57   2.20388  1.98173  2.27509  0.43231     57 t - - -
          1.38629  1.38629  1.38629  1.38629
          0.05993  3.53756  3.53756  1.46634  0.26236  1.09861  0.40547
     58   2.20388  1.98173  2.27509  0.43231     58 t - - -
          1.38629  1.38629  1.38629  1.38629
          0.05993  3.53756  3.53756  1.46634  0.26236  1.09861  0.40547
     59   2.34656  0.39319  2.42158  1.96168     59 c - - -
          1.38629  1.38629  1.38629  1.38629
          0.05993  3.53756  3.53756  1.46634  0.26236  1.09861  0.40547
     60   2.13922  2.55731  0.33784  2.39220     60 g - - -
          1.38629  1.38629  1.38629  1.38629
          0.05993  3.53756  3.53756  1.46634  0.26236  1.09861  0.40547
     61   2.34656  0.39319  2.42158  1.96168     61 c - - -
          1.38629  1.38629  1.38629  1.38629
          0.05993  3.53756  3.53756  1.46634  0.26236  1.09861  0.40547
     62   0.37764  2.43264  2.09178  2.27061     62 a - - -
          1.38629  1.38629  1.38629  1.38629
          0.05993  3.53756  3.53756  1.46634  0.26236  1.09861  0.40547
     63   2.13922  2.55731  0.33784  2.39220     63 g - - -
          1.38629  1.38629  1.38629  1.38629
          0.05993  3.53756  3.53756  1.46634  0.26236  1.09861  0.40547
     64   2.13922  2.55731  0.33784  2.39220     64 g - - -
          1.38629  1.38629  1.38629  1.38629
          0.05993  3.53756  3.53756  1.46634  0.26236  1.09861  0.40547
     65   0.37764  2.43264  2.09178  2.27061     65 a - - -
          1.38629  1.38629  1.38629  1.38629
          0.05993  3.53756  3.53756  1.46634  0.26236  1.09861  0.40547
     66   2.13922  2.55731  0.33784  2.39220     66 g - - -
          1.38629  1.38629  1.38629  1.38629
          0.05993  3.53756  3.53756  1.46634  0.26236  1.09861  0.40547
     67   0.37764  2.43264  2.09178  2.27061     67 a - - -
          1.38629  1.38629  1.38629  1.38629
          0.05993  3.53756  3.53756  1.46634  0.26236  1.09861  0.40547
     68   0.37764  2.43264  2.09178  2.27061     68 a - - -
          1.38629  1.38629  1.38629  1.38629
          0.05993  3.53756  3.53756  1.46634  0.26236  1.09861  0.40547
     69   2.34656  0.39319  2.42158  1.96168     69 c - - -
          1.38629  1.38629  1.38629  1.38629
          0.05993  3.53756  3.53756  1.46634  0.26236  1.09861  0.40547
     70   2.20388  1.98173  2.27509  0.43231     70 t - - -
          1.38629  1.38629  1.38629  1.38629
          0.05993  3.53756  3.53756  1.46634  0.26236  1.09861  0.40547
     71   0.37764  2.43264  2.09178  2.27061     71 a - - -
          1.38629  1.38629  1.38629  1.38629
          0.05993  3.53756  3.53756  1.46634  0.26236  1.09861  0.40547
     72   2.13922  2.55731  0.33784  2.39220     72 g - - -
          1.38629  1.38629  1.38629  1.38629
          0.05993  3.53756  3.53756  1.46634  0.26236  1.09861  0.40547
     73   0.37764  2.43264  2.09178  2.27061     73 a - - -
          1.38629  1.38629  1.38629  1.38629
          0.05993  3.53756  3.53756  1.46634  0.26236  1.09861  0.40547
     74   2.34656  0.39319  2.42158  1.96168     74 c - - -
          1.38629  1.38629  1.38629  1.38629
          0.05993  3.53756  3.53756  1.46634  0.26236  1.09861  0.40547
     75   0.37764  2.43264  2.09178  2.27061     75 a - - -
          1.38629  1.38629  1.38629  1.38629
          0.05993  3.53756  3.53756  1.46634  0.26236  1.09861  0.40547
     76   2.13922  2.55731  0.33784  2.39220     76 g - - -
          1.38629  1.38629  1.38629  1.38629
          0.05993  3.53756  3.53756  1.46634  0.26236  1.09861  0.40547
     77   0.37764  2.43264  2.09178  2.27061     77 a - - -
          1.38629  1.38629  1.38629  1.38629
          0.05993  3.53756  3.53756  1.46634  0.26236  1.09861  0.40547
     78   0.37764  2.43264  2.09178  2.27061     78 a - - -
          1.38629  1.38629  1.38629  1.38629
          0.05993  3.53756  3.53756  1.46634  0.26236  1.09861  0.40547
     79   2.20388  1.98173  2.27509  0.43231     79 t - - -
          1.38629  1.38629  1.38629  1.38629
          0.05993  3.53756  3.53756  1.46634  0.26236  1.09861  0.40547
     80   2.13922  2.55731  0.33784  2.39220     80 g - - -
          1.38629  1.38629  1.38629  1.38629
          0.05993  3.53756  3.53756  1.46634  0.26236  1.09861  0.40547
     81   0.37764  2.43264  2.09178  2.27061     81 a - - -
          1.38629  1.38629  1.38629  1.38629
          0.05993  3.53756  3.53756  1.46634  0.26236  1.09861  0.40547
     82   2.20388  1.98173  2.27509  0.43231     82 t - - -
          1.38629  1.38629  1.38629  1.38629
          0.05993  3.53756  3.53756  1.46634  0.26236  1.09861  0.40547
     83   2.20388  1.98173  2.27509  0.43231     83 t - - -
          1.38629  1.38629  1.38629  1.38629
          0.05993  3.53756  3.53756  1.46634  0.26236  1.09861  0.40547
     84   2.34656  0.39319  2.42158  1.96168     84 c - - -
          1.38629  1.38629  1.38629  1.38629
          0.05993  3.53756  3.53756  1.46634  0.26236  1.09861  0.40547
     85   2.20388  1.98173  2.27509  0.43231     85 t - - -
          1.38629  1.38629  1.38629  1.38629
          0.05993  3.53756  3.53756  1.46634  0.26236  1.09861  0.40547
     86   2.34656  0.39319  2.42158  1.96168     86 c - - -
          1.38629  1.38629  1.38629  1.38629
          0.05993  3.53756  3.53756  1.46634  0.26236  1.09861  0.40547
     87   0.37764  2.43264  2.09178  2.27061     87 a - - -
          1.38629  1.38629  1.38629  1.38629
          0.05993  3.53756  3.53756  1.46634  0.26236  1.09861  0.40547
     88   2.13922  2.55731  0.33784  2.39220     88 g - - -
          1.38629  1.38629  1.38629  1.38629
          0.05993  3.53756  3.53756  1.46634  0.26236  1.09861  0.40547
     89   0.37764  2.43264  2.09178  2.27061     89 a - - -
          1.38629  1.38629  1.38629  1.38629
          0.05993  3.53756  3.53756  1.46634  0.26236  1.09861  0.40547
     90   0.37764  2.43264  2.09178  2.27061     90 a - - -
          1.38629  1.38629  1.38629  1.38629
          0.05993  3.53756  3.53756  1.46634  0.26236  1.09861  0.40547
     91   0.37764  2.43264  2.09178  2.27061     91 a - - -
          1.38629  1.38629  1.38629  1.38629
          0.05993  3.53756  3.53756  1.46634  0.26236  1.09861  0.40547
     92   2.34656  0.39319  2.42158  1.96168     92 c - - -
          1.38629  1.38629  1.38629  1.38629
          0.05993  3.53756  3.53756  1.46634  0.26236  1.09861  0.40547
     93   0.37764  2.43264  2.09178  2.27061     93 a - - -
          1.38629  1.38629  1.38629  1.38629
          0.05993  3.53756  3.53756  1.46634  0.26236  1.09861  0.40547
     94   0.37764  2.43264  2.09178  2.27061     94 a - - -
          1.38629  1.38629  1.38629  1.38629
          0.05993  3.53756  3.53756  1.46634  0.26236  1.09861  0.40547
     95   2.34656  0.39319  2.42158  1.96168     95 c - - -
          1.38629  1.38629  1.38629  1.38629
          0.05993  3.53756  3.53756  1.46634  0.26236  1.09861  0.40547
     96   2.20388  1.98173  2.27509  0.43231     96 t - - -
          1.38629  1.38629  1.38629  1.38629
          0.05993  3.53756  3.53756  1.46634  0.26236  1.09861  0.40547
     97   2.20388  1.98173  2.27509  0.43231     97 t - - -
          1.38629  1.38629  1.38629  1.38629
          0.05993  3.53756  3.53756  1.46634  0.26236  1.09861  0.40547
     98   2.20388  1.98173  2.27509  0.43231     98 t - - -
          1.38629  1.38629  1.38629  1.38629
          0.05993  3.53756  3.53756  1.46634  0.26236  1.09861  0.40547
     99   2.13922  2.55731  0.33784  2.39220     99 g - - -
          1.38629  1.38629  1.38629  1.38629
          0.05993  3.53756  3.53756  1.46634  0.26236  1.09861  0.40547
    100   2.20388  1.98173  2.27509  0.43231    100 t - - -
          1.38629  1.38629  1.38629  1.38629
          0.05993  3.53756  3.53756  1.46634  0.26236  1.09861  0.40547
    101   2.13922  2.55731  0.33784  2.39220    101 g - - -
          1.38629  1.38629  1.38629  1.38629
          0.05993  3.53756  3.53756  1.46634  0.26236  1.09861  0.40547
    102   0.37764  2.43264  2.09178  2.27061    102 a - - -
          1.38629  1.38629  1.38629  1.38629
          0.05993  3.53756  3.53756  1.46634  0.26236  1.09861  0.40547
    103   2.20388  1.98173  2.27509  0.43231    103 t - - -
          1.38629  1.38629  1.38629  1.38629
          0.05993  3.53756  3.53756  1.46634  0.26236  1.09861  0.40547
    104   2.13922  2.55731  0.33784  2.39220    104 g - - -
          1.38629  1.38629  1.38629  1.38629
          0.05993  3.53756  3.53756  1.46634  0.26236  1.09861  0.40547
    105   2.20388  1.98173  2.27509  0.43231    105 t - - -
          1.38629  1.38629  1.38629  1.38629
          0.05993  3.53756  3.53756  1.46634  0.26236  1.09861  0.40547
    106   2.13922  2.55731  0.33784  2.39220    106 g - - -
          1.38629  1.38629  1.38629  1.38629
          0.05993  3.53756  3.53756  1.46634  0.26236  1.09861  0.40547
    107   2.20388  1.98173  2.27509  0.43231    107 t - - -
          1.38629  1.38629  1.38629  1.38629
          0.05993  3.53756  3.53756  1.46634  0.26236  1.09861  0.40547
    108   2.13922  2.55731  0.33784  2.39220    108 g - - -
          1.38629  1.38629  1.38629  1.38629
          0.05993  3.53756  3.53756  1.46634  0.26236  1.09861  0.40547
    109   2.34656  0.39319  2.42158  1.96168    109 c - - -
          1.38629  1.38629  1.38629  1.38629
          0.05993  3.53756  3.53756  1.46634  0.26236  1.09861  0.40547
    110   2.13922  2.55731  0.33784  2.39220    110 g - - -
          1.38629  1.38629  1.38629  1.38629
          0.05993  3.53756  3.53756  1.46634  0.26236  1.09861  0.40547
    111   2.20388  1.98173  2.27509  0.43231    111 t - - -
          1.38629  1.38629  1.38629  1.38629
          0.05993  3.53756  3.53756  1.46634  0.26236  1.09861  0.40547
    112   2.20388  1.98173  2.27509  0.43231    112 t - - -
          1.38629  1.38629  1.38629  1.38629
          0.05993  3.53756  3.53756  1.46634  0.26236  1.09861  0.40547
    113   2.34656  0.39319  2.42158  1.96168    113 c - - -
          1.38629  1.38629  1.38629  1.38629
          0.05993  3.53756  3.53756  1.46634  0.26236  1.09861  0.40547
    114   0.37764  2.43264  2.09178  2.27061    114 a - - -
          1.38629  1.38629  1.38629  1.38629
          0.05993  3.53756  3.53756  1.46634  0.26236  1.09861  0.40547
    115   0.37764  2.43264  2.09178  2.27061    115 a - - -
          1.38629  1.38629  1.38629  1.38629
          0.05993  3.53756  3.53756  1.46634  0.26236  1.09861  0.40547
    116   2.34656  0.39319  2.42158  1.96168    116 c - - -
          1.38629  1.38629  1.38629  1.38629
          0.05993  3.53756  3.53756  1.46634  0.26236  1.09861  0.40547
    117   2.20388  1.98173  2.27509  0.43231    117 t - - -
          1.38629  1.38629  1.38629  1.38629
          0.05993  3.53756  3.53756  1.46634  0.26236  1.09861  0.40547
    118   2.34656  0.39319  2.42158  1.96168    118 c - - -
          1.38629  1.38629  1.38629  1.38629
          0.05993  3.53756  3.53756  1.46634  0.26236  1.09861  0.40547
    119   0.37764  2.43264  2.09178  2.27061    119 a - - -
          1.38629  1.38629  1.38629  1.38629
          0.05993  3.53756  3.53756  1.46634  0.26236  1.09861  0.40547
    120   2.34656  0.39319  2.42158  1.96168    120 c - - -
          1.38629  1.38629  1.38629  1.38629
          0.05993  3.53756  3.53756  1.46634  0.26236  1.09861  0.40547
    121   2.13922  2.55731  0.33784  2.39220    121 g - - -
          1.38629  1.38629  1.38629  1.38629
          0.05993  3.53756  3.53756  1.46634  0.26236  1.09861  0.40547
    122   2.13922  2.55731  0.33784  2.39220    122 g - - -
          1.38629  1.38629  1.38629  1.38629
          0.05993  3.53756  3.53756  1.46634  0.26236  1.09861  0.40547
    123   0.37764  2.43264  2.09178  2.27061    123 a - - -
          1.38629  1.38629  1.38629  1.38629
          0.05993  3.53756  3.53756  1.46634  0.26236  1.09861  0.40547
    124   2.13922  2.55731  0.33784  2.39220    124 g - - -
          1.38629  1.38629  1.38629  1.38629
          0.05993  3.53756  3.53756  1.46634  0.26236  1.09861  0.40547
    125   2.20388  1.98173  2.27509  0.43231    125 t - - -
          1.38629  1.38629  1.38629  1.38629
          0.05993  3.53756  3.53756  1.46634  0.26236  1.09861  0.40547
    126   2.20388  1.98173  2.27509  0.43231    126 t - - -
          1.38629  1.38629  1.38629  1.38629
          0.05993  3.53756  3.53756  1.46634  0.26236  1.09861  0.40547
    127   2.20388  1.98173  2.27509  0.43231    127 t - - -
          1.38629  1.38629  1.38629  1.38629
          0.05993  3.53756  3.53756  1.46634  0.26236  1.09861  0.40547
    128   0.37764  2.43264  2.09178  2.27061    128 a - - -
          1.38629  1.38629  1.38629  1.38629
          0.05993  3.53756  3.53756  1.46634  0.26236  1.09861  0.40547
    129   0.37764  2.43264  2.09178  2.27061    129 a - - -
          1.38629  1.38629  1.38629  1.38629
          0.05993  3.53756  3.53756  1.46634  0.26236  1.09861  0.40547
    130   2.34656  0.39319  2.42158  1.96168    130 c - - -
          1.38629  1.38629  1.38629  1.38629
          0.05993  3.53756  3.53756  1.46634  0.26236  1.09861  0.40547
    131   2.34656  0.39319  2.42158  1.96168    131 c - - -
          1.38629  1.38629  1.38629  1.38629
          0.05993  3.53756  3.53756  1.46634  0.26236  1.09861  0.40547
    132   2.20388  1.98173  2.27509  0.43231    132 t - - -
          1.38629  1.38629  1.38629  1.38629
          0.05993  3.53756  3.53756  1.46634  0.26236  1.09861  0.40547
    133   2.20388  1.98173  2.27509  0.43231    133 t - - -
          1.38629  1.38629  1.38629  1.38629
          0.05993  3.53756  3.53756  1.46634  0.26236  1.09861  0.40547
    134   2.20388  1.98173  2.27509  0.43231    134 t - - -
          1.38629  1.38629  1.38629  1.38629
          0.05993  3.53756  3.53756  1.46634  0.26236  1.09861  0.40547
    135   2.34656  0.39319  2.42158  1.96168    135 c - - -
          1.38629  1.38629  1.38629  1.38629
          0.05993  3.53756  3.53756  1.46634  0.26236  1.09861  0.40547
    136   2.20388  1.98173  2.27509  0.43231    136 t - - -
          1.38629  1.38629  1.38629  1.38629
          0.05993  3.53756  3.53756  1.46634  0.26236  1.09861  0.40547
    137   0.37764  2.43264  2.09178  2.27061    137 a - - -
          1.38629  1.38629  1.38629  1.38629
          0.05993  3.53756  3.53756  1.46634  0.26236  1.09861  0.40547
    138   2.20388  1.98173  2.27509  0.43231    138 t - - -
          1.38629  1.38629  1.38629  1.38629
          0.05993  3.53756  3.53756  1.46634  0.26236  1.09861  0.40547
    139   2.20388  1.98173  2.27509  0.43231    139 t - - -
          1.38629  1.38629  1.38629  1.38629
          0.05993  3.53756  3.53756  1.46634  0.26236  1.09861  0.40547
    140   2.13922  2.55731  0.33784  2.39220    140 g - - -
          1.38629  1.38629  1.38629  1.38629
          0.05993  3.53756  3.53756  1.46634  0.26236  1.09861  0.40547
    141   0.37764  2.43264  2.09178  2.27061    141 a - - -
          1.38629  1.38629  1.38629  1.38629
          0.05993  3.53756  3.53756  1.46634  0.26236  1.09861  0.40547
    142   2.20388  1.98173  2.27509  0.43231    142 t - - -
          1.38629  1.38629  1.38629  1.38629
          0.05993  3.53756  3.53756  1.46634  0.26236  1.09861  0.40547
    143   0.37764  2.43264  2.09178  2.27061    143 a - - -
          1.38629  1.38629  1.38629  1.38629
          0.05993  3.53756  3.53756  1.46634  0.26236  1.09861  0.40547
    144   2.13922  2.55731  0.33784  2.39220    144 g - - -
          1.38629  1.38629  1.38629  1.38629
          0.05993  3.53756  3.53756  1.46634  0.26236  1.09861  0.40547
    145   0.37764  2.43264  2.09178  2.27061    145 a - - -
          1.38629  1.38629  1.38629  1.38629
          0.05993  3.53756  3.53756  1.46634  0.26236  1.09861  0.40547
    146   2.34656  0.39319  2.42158  1.96168    146 c - - -
          1.38629  1.38629  1.38629  1.38629
          0.05993  3.53756  3.53756  1.46634  0.26236  1.09861  0.40547
    147   2.20388  1.98173  2.27509  0.43231    147 t - - -
          1.38629  1.38629  1.38629  1.38629
          0.05993  3.53756  3.53756  1.46634  0.26236  1.09861  0.40547
    148   0.37764  2.43264  2.09178  2.27061    148 a - - -
          1.38629  1.38629  1.38629  1.38629
          0.05993  3.53756  3.53756  1.46634  0.26236  1.09861  0.40547
    149   2.13922  2.55731  0.33784  2.39220    149 g - - -
          1.38629  1.38629  1.38629  1.38629
          0.05993  3.53756  3.53756  1.46634  0.26236  1.09861  0.40547
    150   2.20388  1.98173  2.27509  0.43231    150 t - - -
          1.38629  1.38629  1.38629  1.38629
          0.05993  3.53756  3.53756  1.46634  0.26236  1.09861  0.40547
    151   2.20388  1.98173  2.27509  0.43231    151 t - - -
          1.38629  1.38629  1.38629  1.38629
          0.05993  3.53756  3.53756  1.46634  0.26236  1.09861  0.40547
    152   0.37764  2.43264  2.09178  2.27061    152 a - - -
          1.38629  1.38629  1.38629  1.38629
          0.05993  3.53756  3.53756  1.46634  0.26236  1.09861  0.40547
    153   2.20388  1.98173  2.27509  0.43231    153 t - - -
          1.38629  1.38629  1.38629  1.38629
          0.05993  3.53756  3.53756  1.46634  0.26236  1.09861  0.40547
    154   2.13922  2.55731  0.33784  2.39220    154 g - - -
          1.38629  1.38629  1.38629  1.38629
          0.05993  3.53756  3.53756  1.46634  0.26236  1.09861  0.40547
    155   0.37764  2.43264  2.09178  2.27061    155 a - - -
          1.38629  1.38629  1.38629  1.38629
          0.05993  3.53756  3.53756  1.46634  0.26236  1.09861  0.40547
    156   0.37764  2.43264  2.09178  2.27061    156 a - - -
          1.38629  1.38629  1.38629  1.38629
          0.05993  3.53756  3.53756  1.46634  0.26236  1.09861  0.40547
    157   0.37764  2.43264  2.09178  2.27061    157 a - - -
          1.38629  1.38629  1.38629  1.38629
          0.05993  3.53756  3.53756  1.46634  0.26236  1.09861  0.40547
    158   2.34656  0.39319  2.42158  1.96168    158 c - - -
          1.38629  1.38629  1.38629  1.38629
          0.05993  3.53756  3.53756  1.46634  0.26236  1.09861  0.40547
    159   0.37764  2.43264  2.09178  2.27061    159 a - - -
          1.38629  1.38629  1.38629  1.38629
          0.05993  3.53756  3.53756  1.46634  0.26236  1.09861  0.40547
    160   2.34656  0.39319  2.42158  1.96168    160 c - - -
          1.38629  1.38629  1.38629  1.38629
          0.05993  3.53756  3.53756  1.46634  0.26236  1.09861  0.40547
    161   2.20388  1.98173  2.27509  0.43231    161 t - - -
          1.38629  1.38629  1.38629  1.38629
          0.05993  3.53756  3.53756  1.46634  0.26236  1.09861  0.40547
    162   2.34656  0.39319  2.42158  1.96168    162 c - - -
          1.38629  1.38629  1.38629  1.38629
          0.05993  3.53756  3.53756  1.46634  0.26236  1.09861  0.40547
    163   2.20388  1.98173  2.27509  0.43231    163 t - - -
          1.38629  1.38629  1.38629  1.38629
          0.05993  3.53756  3.53756  1.46634  0.26236  1.09861  0.40547
    164   2.20388  1.98173  2.27509  0.43231    164 t - - -
          1.38629  1.38629  1.38629  1.38629
          0.05993  3.53756  3.53756  1.46634  0.26236  1.09861  0.40547
    165   2.20388  1.98173  2.27509  0.43231    165 t - - -
          1.38629  1.38629  1.38629  1.38629
          0.05993  3.53756  3.53756  1.46634  0.26236  1.09861  0.40547
    166   2.20388  1.98173  2.27509  0.43231    166 t - - -
          1.38629  1.38629  1.38629  1.38629
          0.05993  3.53756  3.53756  1.46634  0.26236  1.09861  0.40547
    167   2.20388  1.98173  2.27509  0.43231    167 t - - -
          1.38629  1.38629  1.38629  1.38629
          0.05993  3.53756  3.53756  1.46634  0.26236  1.09861  0.40547
    168   2.13922  2.55731  0.33784  2.39220    168 g - - -
          1.38629  1.38629  1.38629  1.38629
          0.05993  3.53756  3.53756  1.46634  0.26236  1.09861  0.40547
    169   2.20388  1.98173  2.27509  0.43231    169 t - - -
          1.38629  1.38629  1.38629  1.38629
          0.05993  3.53756  3.53756  1.46634  0.26236  1.09861  0.40547
    170   0.37764  2.43264  2.09178  2.27061    170 a - - -
          1.38629  1.38629  1.38629  1.38629
          0.05993  3.53756  3.53756  1.46634  0.26236  1.09861  0.40547
    171   2.13922  2.55731  0.33784  2.39220    171 g - - -
          1.38629  1.38629  1.38629  1.38629
          0.03041  3.50804        *  1.46634  0.26236  0.00000        *
//
HMMER3/f [3.3.2 | Nov 2020]
NAME  S01C3H2.8
LENG  171
ALPH  DNA
RF    no
MM    no
CONS  yes
CS    no
MAP   yes
DATE  Sun Ar 22 01:12:37 2018
NSEQ  2
EFFN  1.238281
CKSUM 612969880
STATS LOCAL MSV      -10.4609  0.70742
STATS LOCAL VITERBI  -11.2403  0.70742
STATS LOCAL FORWARD   -4.0494  0.70742
HMM          A        C        G        T   
            m->m     m->i     m->d     i->m     i->i     d->m     d->d
  COMPO   1.29259  1.56173  1.44171  1.27601
          1.38629  1.38629  1.38629  1.38629
          0.05993  3.53756  3.53756  1.46634  0.26236  0.00000        *
      1   0.37764  2.43264  2.09178  2.27061      1 a - - -
          1.38629  1.38629  1.38629  1.38629
          0.05993  3.53756  3.53756  1.46634  0.26236  1.09861  0.40547
      2   0.37764  2.43264  2.09178  2.27061      2 a - - -
          1.38629  1.38629  1.38629  1.38629
          0.05993  3.53756  3.53756  1.46634  0.26236  1.09861  0.40547
      3   2.20388  1.98173  2.27509  0.43231      3 t - - -
          1.38629  1.38629  1.38629  1.38629
          0.05993  3.53756  3.53756  1.46634  0.26236  1.09861  0.40547
      4   2.20388  1.98173  2.27509  0.43231      4 t - - -
          1.38629  1.38629  1.38629  1.38629
          0.05993  3.53756  3.53756  1.46634  0.26236  1.09861  0.40547
      5   2.20388  1.98173  2.27509  0.43231      5 t - - -
          1.38629  1.38629  1.38629  1.38629
          0.05993  3.53756  3.53756  1.46634  0.26236  1.09861  0.40547
      6   2.34656  0.39319  2.42158  1.96168      6 c - - -
          1.38629  1.38629  1.38629  1.38629
          0.05993  3.53756  3.53756  1.46634  0.26236  1.09861  0.40547
      7   2.34656  0.39319  2.42158  1.96168      7 c - - -
          1.38629  1.38629  1.38629  1.38629
          0.05993  3.53756  3.53756  1.46634  0.26236  1.09861  0.40547
      8   0.37764  2.43264  2.09178  2.27061      8 a - - -
          1.38629  1.38629  1.38629  1.38629
          0.05993  3.53756  3.53756  1.46634  0.26236  1.09861  0.40547
      9   2.13922  2.55731  0.33784  2.39220      9 g - - -
          1.38629  1.38629  1.38629  1.38629
          0.05993  3.53756  3.53756  1.46634  0.26236  1.09861  0.40547
     10   2.13922  2.55731  0.33784  2.39220     10 g - - -
          1.38629  1.38629  1.38629  1.38629
          0.05993  3.53756  3.53756  1.46634  0.26236  1.09861  0.40547
     11   2.20388  1.98173  2.27509  0.43231     11 t - - -
          1.38629  1.38629  1.38629  1.38629
          0.05993  3.53756  3.53756  1.46634  0.26236  1.09861  0.40547
     12   2.13922  2.55731  0.33784  2.39220     12 g - - -
          1.38629  1.38629  1.38629  1.38629
          0.05993  3.53756  3.53756  1.46634  0.26236  1.09861  0.40547
     13   2.13922  2.55731  0.33784  2.39220     13 g - - -
          1.38629  1.38629  1.38629  1.38629
          0.05993  3.53756  3.53756  1.46634  0.26236  1.09861  0.40547
     14   0.37764  2.43264  2.09178  2.27061     14 a - - -
          1.38629  1.38629  1.38629  1.38629
          0.05993  3.53756  3.53756  1.46634  0.26236  1.09861  0.40547
     15   2.20388  1.98173  2.27509  0.43231     15 t - - -
          1.38629  1.38629  1.38629  1.38629
          0.05993  3.53756  3.53756  1.46634  0.26236  1.09861  0.40547
     16   0.37764  2.43264  2.09178  2.27061     16 a - - -
          1.38629  1.38629  1.38629  1.38629
          0.05993  3.53756  3.53756  1.46634  0.26236  1.09861  0.40547
     17   2.20388  1.98173  2.27509  0.43231     17 t - - -
          1.38629  1.38629  1.38629  1.38629
          0.05993  3.53756  3.53756  1.46634  0.26236  1.09861  0.40547
     18   2.20388  1.98173  2.27509  0.43231     18 t - - -
          1.38629  1.38629  1.38629  1.38629
          0.05993  3.53756  3.53756  1.46634  0.26236  1.09861  0.40547
     19   2.20388  1.98173  2.27509  0.43231     19 t - - -
          1.38629  1.38629  1.38629  1.38629
          0.05993  3.53756  3.53756  1.46634  0.26236  1.09861  0.40547
     20   0.37764  2.43264  2.09178  2.27061     20 a - - -
          1.38629  1.38629  1.38629  1.38629
          0.05993  3.53756  3.53756  1.46634  0.26236  1.09861  0.40547
     21   2.13922  2.55731  0.33784  2.39220     21 g - - -
          1.38629  1.38629  1.38629  1.38629
          0.05993  3.53756  3.53756  1.46634  0.26236  1.09861  0.40547
     22   2.34656  0.39319  2.42158  1.96168     22 c - - -
          1.38629  1.38629  1.38629  1.38629
          0.05993  3.53756  3.53756  1.46634  0.26236  1.09861  0.40547
     23   2.13922  2.55731  0.33784  2.39220     23 g - - -
          1.38629  1.38629  1.38629  1.38629
          0.05993  3.53756  3.53756  1.46634  0.26236  1.09861  0.40547
     24   2.34656  0.39319  2.42158  1.96168     24 c - - -
          1.38629  1.38629  1.38629  1.38629
          0.05993  3.53756  3.53756  1.46634  0.26236  1.09861  0.40547
     25   2.34656  0.39319  2.42158  1.96168     25 c - - -
          1.38629  1.38629  1.38629  1.38629
          0.05993  3.53756  3.53756  1.46634  0.26236  1.09861  0.40547
     26   2.13922  2.55731  0.33784  2.39220     26 g - - -
          1.38629  1.38629  1.38629  1.38629
          0.05993  3.53756  3.53756  1.46634  0.26236  1.09861  0.40547
     27   2.20388  1.98173  2.27509  0.43231     27 t - - -
          1.38629  1.38629  1.38629  1.38629
          0.05993  3.53756  3.53756  1.46634  0.26236  1.09861  0.40547
     28   2.20388  1.98173  2.27509  0.43231     28 t - - -
          1.38629  1.38629  1.38629  1.38629
          0.05993  3.53756  3.53756  1.46634  0.26236  1.09861  0.40547
     29   2.20388  1.98173  2.27509  0.43231     29 t - - -
          1.38629  1.38629  1.38629  1.38629
          0.05993  3.53756  3.53756  1.46634  0.26236  1.09861  0.40547
     30   2.13922  2.55731  0.33784  2.39220     30 g - - -
          1.38629  1.38629  1.38629  1.38629
          0.05993  3.53756  3.53756  1.46634  0.26236  1.09861  0.40547
     31   0.37764  2.43264  2.09178  2.27061     31 a - - -
          1.38629  1.38629  1.38629  1.38629
          0.05993  3.53756  3.53756  1.46634  0.26236  1.09861  0.40547
     32   2.13922  2.55731  0.33784  2.39220     32 g - - -
          1.38629  1.38629  1.38629  1.38629
          0.05993  3.53756  3.53756  1.46634  0.26236  1.09861  0.40547
     33   2.13922  2.55731  0.33784  2.39220     33 g - - -
          1.38629  1.38629  1.38629  1.38629
          0.05993  3.53756  3.53756  1.46634  0.26236  1.09861  0.40547
     34   2.34656  0.39319  2.42158  1.96168     34 c - - -
          1.38629  1.38629  1.38629  1.38629
          0.05993  3.53756  3.53756  1.46634  0.26236  1.09861  0.40547
     35   2.34656  0.39319  2.42158  1.96168     35 c - - -
          1.38629  1.38629  1.38629  1.38629
          0.05993  3.53756  3.53756  1.46634  0.26236  1.09861  0.40547
     36   2.20388  1.98173  2.27509  0.43231     36 t - - -
          1.38629  1.38629  1.38629  1.38629
          0.05993  3.53756  3.53756  1.46634  0.26236  1.09861  0.40547
     37   0.37764  2.43264  2.09178  2.27061     37 a - - -
          1.38629  1.38629  1.38629  1.38629
          0.05993  3.53756  3.53756  1.46634  0.26236  1.09861  0.40547
     38   2.20388  1.98173  2.27509  0.43231     38 t - - -
          1.38629  1.38629  1.38629  1.38629
          0.05993  3.53756  3.53756  1.46634  0.26236  1.09861  0.40547
     39   2.13922  2.55731  0.33784  2.39220     39 g - - -
          1.38629  1.38629  1.38629  1.38629
          0.05993  3.53756  3.53756  1.46634  0.26236  1.09861  0.40547
     40   2.13922  2.55731  0.33784  2.39220     40 g - - -
          1.38629  1.38629  1.38629  1.38629
          0.05993  3.53756  3.53756  1.46634  0.26236  1.09861  0.40547
     41   2.20388  1.98173  2.27509  0.43231     41 t - - -
          1.38629  1.38629  1.38629  1.38629
          0.05993  3.53756  3.53756  1.46634  0.26236  1.09861  0.40547
     42   0.37764  2.43264  2.09178  2.27061     42 a - - -
          1.38629  1.38629  1.38629  1.38629
          0.05993  3.53756  3.53756  1.46634  0.26236  1.09861  0.40547
     43   2.13922  2.55731  0.33784  2.39220     43 g - - -
          1.38629  1.38629  1.38629  1.38629
          0.05993  3.53756  3.53756  1.46634  0.26236  1.09861  0.40547
     44   0.37764  2.43264  2.09178  2.27061     44 a - - -
          1.38629  1.38629  1.38629  1.38629
          0.05993  3.53756  3.53756  1.46634  0.26236  1.09861  0.40547
     45   0.37764  2.43264  2.09178  2.27061     45 a - - -
          1.38629  1.38629  1.38629  1.38629
          0.05993  3.53756  3.53756  1.46634  0.26236  1.09861  0.40547
     46   0.37764  2.43264  2.09178  2.27061     46 a - - -
          1.38629  1.38629  1.38629  1.38629
          0.05993  3.53756  3.53756  1.46634  0.26236  1.09861  0.40547
     47   0.37764  2.43264  2.09178  2.27061     47 a - - -
          1.38629  1.38629  1.38629  1.38629
          0.05993  3.53756  3.53756  1.46634  0.26236  1.09861  0.40547
     48   2.13922  2.55731  0.33784  2.39220     48 g - - -
          1.38629  1.38629  1.38629  1.38629
          0.05993  3.53756  3.53756  1.46634  0.26236  1.09861  0.40547
     49   2.13922  2.55731  0.33784  2.39220     49 g - - -
          1.38629  1.38629  1.38629  1.38629
          0.05993  3.53756  3.53756  1.46634  0.26236  1.09861  0.40547
     50   2.34656  0.39319  2.42158  1.96168     50 c - - -
          1.38629  1.38629  1.38629  1.38629
          0.05993  3.53756  3.53756  1.46634  0.26236  1.09861  0.40547
     51   0.37764  2.43264  2.09178  2.27061     51 a - - -
          1.38629  1.38629  1.38629  1.38629
          0.05993  3.53756  3.53756  1.46634  0.26236  1.09861  0.40547
     52   0.37764  2.43264  2.09178  2.27061     52 a - - -
          1.38629  1.38629  1.38629  1.38629
          0.05993  3.53756  3.53756  1.46634  0.26236  1.09861  0.40547
     53   2.20388  1.98173  2.27509  0.43231     53 t - - -
          1.38629  1.38629  1.38629  1.38629
          0.05993  3.53756  3.53756  1.46634  0.26236  1.09861  0.40547
     54   0.37764  2.43264  2.09178  2.27061     54 a - - -
          1.38629  1.38629  1.38629  1.38629
          0.05993  3.53756  3.53756  1.46634  0.26236  1.09861  0.40547
     55   2.20388  1.98173  2.27509  0.43231     55 t - - -
          1.38629  1.38629  1.38629  1.38629
          0.05993  3.53756  3.53756  1.46634  0.26236  1.09861  0.40547
     56   2.34656  0.39319  2.42158  1.96168     56 c - - -
          1.38629  1.38629  1.38629  1.38629
          0.05993  3.53756  3.53756  1.46634  0.26236  1.09861  0.40547
     57   2.20388  1.98173  2.27509  0.43231     57 t - - -
          1.38629  1.38629  1.38629  1.38629
          0.05993  3.53756  3.53756  1.46634  0.26236  1.09861  0.40547
     58   2.20388  1.98173  2.27509  0.43231     58 t - - -
          1.38629  1.38629  1.38629  1.38629
          0.05993  3.53756  3.53756  1.46634  0.26236  1.09861  0.40547
     59   2.34656  0.39319  2.42158  1.96168     59 c - - -
          1.38629  1.38629  1.38629  1.38629
          0.05993  3.53756  3.53756  1.46634  0.26236  1.09861  0.40547
     60   2.13922  2.55731  0.33784  2.39220     60 g - - -
          1.38629  1.38629  1.38629  1.38629
          0.05993  3.53756  3.53756  1.46634  0.26236  1.09861  0.40547
     61   2.20388  1.98173  2.27509  0.43231     61 t - - -
          1.38629  1.38629  1.38629  1.38629
          0.05993  3.53756  3.53756  1.46634  0.26236  1.09861  0.40547
     62   0.37764  2.43264  2.09178  2.27061     62 a - - -
          1.38629  1.38629  1.38629  1.38629
          0.05993  3.53756  3.53756  1.46634  0.26236  1.09861  0.40547
     63   2.13922  2.55731  0.33784  2.39220     63 g - - -
          1.38629  1.38629  1.38629  1.38629
          0.05993  3.53756  3.53756  1.46634  0.26236  1.09861  0.40547
     64   2.13922  2.55731  0.33784  2.39220     64 g - - -
          1.38629  1.38629  1.38629  1.38629
          0.05993  3.53756  3.53756  1.46634  0.26236  1.09861  0.40547
     65   0.37764  2.43264  2.09178  2.27061     65 a - - -
          1.38629  1.38629  1.38629  1.38629
          0.05993  3.53756  3.53756  1.46634  0.26236  1.09861  0.40547
     66   0.37764  2.43264  2.09178  2.27061     66 a - - -
          1.38629  1.38629  1.38629  1.38629
          0.05993  3.53756  3.53756  1.46634  0.26236  1.09861  0.40547
     67   0.37764  2.43264  2.09178  2.27061     67 a - - -
          1.38629  1.38629  1.38629  1.38629
          0.05993  3.53756  3.53756  1.46634  0.26236  1.09861  0.40547
     68   0.37764  2.43264  2.09178  2.27061     68 a - - -
          1.38629  1.38629  1.38629  1.38629
          0.05993  3.53756  3.53756  1.46634  0.26236  1.09861  0.40547
     69   2.34656  0.39319  2.42158  1.96168     69 c - - -
          1.38629  1.38629  1.38629  1.38629
          0.05993  3.53756  3.53756  1.46634  0.26236  1.09861  0.40547
     70   2.20388  1.98173  2.27509  0.43231     70 t - - -
          1.38629  1.38629  1.38629  1.38629
          0.05993  3.53756  3.53756  1.46634  0.26236  1.09861  0.40547
     71   0.37764  2.43264  2.09178  2.27061     71 a - - -
          1.38629  1.38629  1.38629  1.38629
          0.05993  3.53756  3.53756  1.46634  0.26236  1.09861  0.40547
     72   2.13922  2.55731  0.33784  2.39220     72 g - - -
          1.38629  1.38629  1.38629  1.38629
          0.05993  3.53756  3.53756  1.46634  0.26236  1.09861  0.40547
     73   0.37764  2.43264  2.09178  2.27061     73 a - - -
          1.38629  1.38629  1.38629  1.38629
          0.05993  3.53756  3.53756  1.46634  0.26236  1.09861  0.40547
     74   2.34656  0.39319  2.42158  1.96168     74 c - - -
          1.38629  1.38629  1.38629  1.38629
          0.05993  3.53756  3.53756  1.46634  0.26236  1.09861  0.40547
     75   0.37764  2.43264  2.09178  2.27061     75 a - - -
          1.38629  1.38629  1.38629  1.38629
          0.05993  3.53756  3.53756  1.46634  0.26236  1.09861  0.40547
     76   2.13922  2.55731  0.33784  2.39220     76 g - - -
          1.38629  1.38629  1.38629  1.38629
          0.05993  3.53756  3.53756  1.46634  0.26236  1.09861  0.40547
     77   0.37764  2.43264  2.09178  2.27061     77 a - - -
          1.38629  1.38629  1.38629  1.38629
          0.05993  3.53756  3.53756  1.46634  0.26236  1.09861  0.40547
     78   0.37764  2.43264  2.09178  2.27061     78 a - - -
          1.38629  1.38629  1.38629  1.38629
          0.05993  3.53756  3.53756  1.46634  0.26236  1.09861  0.40547
     79   2.20388  1.98173  2.27509  0.43231     79 t - - -
          1.38629  1.38629  1.38629  1.38629
          0.05993  3.53756  3.53756  1.46634  0.26236  1.09861  0.40547
     80   2.13922  2.55731  0.33784  2.39220     80 g - - -
          1.38629  1.38629  1.38629  1.38629
          0.05993  3.53756  3.53756  1.46634  0.26236  1.09861  0.40547
     81   0.37764  2.43264  2.09178  2.27061     81 a - - -
          1.38629  1.38629  1.38629  1.38629
          0.05993  3.53756  3.53756  1.46634  0.26236  1.09861  0.40547
     82   2.20388  1.98173  2.27509  0.43231     82 t - - -
          1.38629  1.38629  1.38629  1.38629
          0.05993  3.53756  3.53756  1.46634  0.26236  1.09861  0.40547
     83   2.20388  1.98173  2.27509  0.43231     83 t - - -
          1.38629  1.38629  1.38629  1.38629
          0.05993  3.53756  3.53756  1.46634  0.26236  1.09861  0.40547
     84   2.34656  0.39319  2.42158  1.96168     84 c - - -
          1.38629  1.38629  1.38629  1.38629
          0.05993  3.53756  3.53756  1.46634  0.26236  1.09861  0.40547
     85   2.20388  1.98173  2.27509  0.43231     85 t - - -
          1.38629  1.38629  1.38629  1.38629
          0.05993  3.53756  3.53756  1.46634  0.26236  1.09861  0.40547
     86   2.34656  0.39319  2.42158  1.96168     86 c - - -
          1.38629  1.38629  1.38629  1.38629
          0.05993  3.53756  3.53756  1.46634  0.26236  1.09861  0.40547
     87   0.37764  2.43264  2.09178  2.27061     87 a - - -
          1.38629  1.38629  1.38629  1.38629
          0.05993  3.53756  3.53756  1.46634  0.26236  1.09861  0.40547
     88   2.13922  2.55731  0.33784  2.39220     88 g - - -
          1.38629  1.38629  1.38629  1.38629
          0.05993  3.53756  3.53756  1.46634  0.26236  1.09861  0.40547
     89   0.37764  2.43264  2.09178  2.27061     89 a - - -
          1.38629  1.38629  1.38629  1.38629
          0.05993  3.53756  3.53756  1.46634  0.26236  1.09861  0.40547
     90   0.37764  2.43264  2.09178  2.27061     90 a - - -
          1.38629  1.38629  1.38629  1.38629
          0.05993  3.53756  3.53756  1.46634  0.26236  1.09861  0.40547
     91   0.37764  2.43264  2.09178  2.27061     91 a - - -
          1.38629  1.38629  1.38629  1.38629
          0.05993  3.53756  3.53756  1.46634  0.26236  1.09861  0.40547
     92   2.34656  0.39319  2.42158  1.96168     92 c - - -
          1.38629  1.38629  1.38629  1.38629
          0.05993  3.53756  3.53756  1.46634  0.26236  1.09861  0.40547
     93   0.37764  2.43264  2.09178  2.27061     93 a - - -
          1.38629  1.38629  1.38629  1.38629
          0.05993  3.53756  3.53756  1.46634  0.26236  1.09861  0.40547
     94   0.37764  2.43264  2.09178  2.27061     94 a - - -
          1.38629  1.38629  1.38629  1.38629
          0.05993  3.53756  3.53756  1.46634  0.26236  1.09861  0.40547
     95   2.34656  0.39319  2.42158  1.96168     95 c - - -
          1.38629  1.38629  1.38629  1.38629
          0.05993  3.53756  3.53756  1.46634  0.26236  1.09861  0.40547
     96   2.20388  1.98173  2.27509  0.43231     96 t - - -
          1.38629  1.38629  1.38629  1.38629
          0.05993  3.53756  3.53756  1.46634  0.26236  1.09861  0.40547
     97   2.20388  1.98173  2.27509  0.43231     97 t - - -
          1.38629  1.38629  1.38629  1.38629
          0.05993  3.53756  3.53756  1.46634  0.26236  1.09861  0.40547
     98   2.20388  1.98173  2.27509  0.43231     98 t - - -
          1.38629  1.38629  1.38629  1.38629
          0.05993  3.53756  3.53756  1.46634  0.26236  1.09861  0.40547
     99   2.13922  2.55731  0.33784  2.39220     99 g - - -
          1.38629  1.38629  1.38629  1.38629
          0.05993  3.53756  3.53756  1.46634  0.26236  1.09861  0.40547
    100   2.20388  1.98173  2.27509  0.43231    100 t - - -
          1.38629  1.38629  1.38629  1.38629
          0.05993  3.53756  3.53756  1.46634  0.26236  1.09861  0.40547
    101   2.13922  2.55731  0.33784  2.39220    101 g - - -
          1.38629  1.38629  1.38629  1.38629
          0.05993  3.53756  3.53756  1.46634  0.26236  1.09861  0.40547
    102   0.37764  2.43264  2.09178  2.27061    102 a - - -
          1.38629  1.38629  1.38629  1.38629
          0.05993  3.53756  3.53756  1.46634  0.26236  1.09861  0.40547
    103   2.20388  1.98173  2.27509  0.43231    103 t - - -
          1.38629  1.38629  1.38629  1.38629
          0.05993  3.53756  3.53756  1.46634  0.26236  1.09861  0.40547
    104   2.13922  2.55731  0.33784  2.39220    104 g - - -
          1.38629  1.38629  1.38629  1.38629
          0.05993  3.53756  3.53756  1.46634  0.26236  1.09861  0.40547
    105   2.20388  1.98173  2.27509  0.43231    105 t - - -
          1.38629  1.38629  1.38629  1.38629
          0.05993  3.53756  3.53756  1.46634  0.26236  1.09861  0.40547
    106   2.13922  2.55731  0.33784  2.39220    106 g - - -
          1.38629  1.38629  1.38629  1.38629
          0.05993  3.53756  3.53756  1.46634  0.26236  1.09861  0.40547
    107   2.20388  1.98173  2.27509  0.43231    107 t - - -
          1.38629  1.38629  1.38629  1.38629
          0.05993  3.53756  3.53756  1.46634  0.26236  1.09861  0.40547
    108   2.13922  2.55731  0.33784  2.39220    108 g - - -
          1.38629  1.38629  1.38629  1.38629
          0.05993  3.53756  3.53756  1.46634  0.26236  1.09861  0.40547
    109   2.34656  0.39319  2.42158  1.96168    109 c - - -
          1.38629  1.38629  1.38629  1.38629
          0.05993  3.53756  3.53756  1.46634  0.26236  1.09861  0.40547
    110   2.13922  2.55731  0.33784  2.39220    110 g - - -
          1.38629  1.38629  1.38629  1.38629
          0.05993  3.53756  3.53756  1.46634  0.26236  1.09861  0.40547
    111   2.20388  1.98173  2.27509  0.43231    111 t - - -
          1.38629  1.38629  1.38629  1.38629
          0.05993  3.53756  3.53756  1.46634  0.26236  1.09861  0.40547
    112   2.20388  1.98173  2.27509  0.43231    112 t - - -
          1.38629  1.38629  1.38629  1.38629
          0.05993  3.53756  3.53756  1.46634  0.26236  1.09861  0.40547
    113   2.34656  0.39319  2.42158  1.96168    113 c - - -
          1.38629  1.38629  1.38629  1.38629
          0.05993  3.53756  3.53756  1.46634  0.26236  1.09861  0.40547
    114   0.37764  2.43264  2.09178  2.27061    114 a - - -
          1.38629  1.38629  1.38629  1.38629
          0.05993  3.53756  3.53756  1.46634  0.26236  1.09861  0.40547
    115   0.37764  2.43264  2.09178  2.27061    115 a - - -
          1.38629  1.38629  1.38629  1.38629
          0.05993  3.53756  3.53756  1.46634  0.26236  1.09861  0.40547
    116   2.34656  0.39319  2.42158  1.96168    116 c - - -
          1.38629  1.38629  1.38629  1.38629
          0.05993  3.53756  3.53756  1.46634  0.26236  1.09861  0.40547
    117   2.20388  1.98173  2.27509  0.43231    117 t - - -
          1.38629  1.38629  1.38629  1.38629
          0.05993  3.53756  3.53756  1.46634  0.26236  1.09861  0.40547
    118   2.34656  0.39319  2.42158  1.96168    118 c - - -
          1.38629  1.38629  1.38629  1.38629
          0.05993  3.53756  3.53756  1.46634  0.26236  1.09861  0.40547
    119   0.37764  2.43264  2.09178  2.27061    119 a - - -
          1.38629  1.38629  1.38629  1.38629
          0.05993  3.53756  3.53756  1.46634  0.26236  1.09861  0.40547
    120   2.34656  0.39319  2.42158  1.96168    120 c - - -
          1.38629  1.38629  1.38629  1.38629
          0.05993  3.53756  3.53756  1.46634  0.26236  1.09861  0.40547
    121   2.13922  2.55731  0.33784  2.39220    121 g - - -
          1.38629  1.38629  1.38629  1.38629
          0.05993  3.53756  3.53756  1.46634  0.26236  1.09861  0.40547
    122   2.13922  2.55731  0.33784  2.39220    122 g - - -
          1.38629  1.38629  1.38629  1.38629
          0.05993  3.53756  3.53756  1.46634  0.26236  1.09861  0.40547
    123   0.37764  2.43264  2.09178  2.27061    123 a - - -
          1.38629  1.38629  1.38629  1.38629
          0.05993  3.53756  3.53756  1.46634  0.26236  1.09861  0.40547
    124   2.13922  2.55731  0.33784  2.39220    124 g - - -
          1.38629  1.38629  1.38629  1.38629
          0.05993  3.53756  3.53756  1.46634  0.26236  1.09861  0.40547
    125   2.20388  1.98173  2.27509  0.43231    125 t - - -
          1.38629  1.38629  1.38629  1.38629
          0.05993  3.53756  3.53756  1.46634  0.26236  1.09861  0.40547
    126   2.20388  1.98173  2.27509  0.43231    126 t - - -
          1.38629  1.38629  1.38629  1.38629
          0.05993  3.53756  3.53756  1.46634  0.26236  1.09861  0.40547
    127   2.20388  1.98173  2.27509  0.43231    127 t - - -
          1.38629  1.38629  1.38629  1.38629
          0.05993  3.53756  3.53756  1.46634  0.26236  1.09861  0.40547
    128   0.37764  2.43264  2.09178  2.27061    128 a - - -
          1.38629  1.38629  1.38629  1.38629
          0.05993  3.53756  3.53756  1.46634  0.26236  1.09861  0.40547
    129   0.37764  2.43264  2.09178  2.27061    129 a - - -
          1.38629  1.38629  1.38629  1.38629
          0.05993  3.53756  3.53756  1.46634  0.26236  1.09861  0.40547
    130   2.34656  0.39319  2.42158  1.96168    130 c - - -
          1.38629  1.38629  1.38629  1.38629
          0.05993  3.53756  3.53756  1.46634  0.26236  1.09861  0.40547
    131   2.34656  0.39319  2.42158  1.96168    131 c - - -
          1.38629  1.38629  1.38629  1.38629
          0.05993  3.53756  3.53756  1.46634  0.26236  1.09861  0.40547
    132   2.20388  1.98173  2.27509  0.43231    132 t - - -
          1.38629  1.38629  1.38629  1.38629
          0.05993  3.53756  3.53756  1.46634  0.26236  1.09861  0.40547
    133   2.20388  1.98173  2.27509  0.43231    133 t - - -
          1.38629  1.38629  1.38629  1.38629
          0.05993  3.53756  3.53756  1.46634  0.26236  1.09861  0.40547
    134   2.20388  1.98173  2.27509  0.43231    134 t - - -
          1.38629  1.38629  1.38629  1.38629
          0.05993  3.53756  3.53756  1.46634  0.26236  1.09861  0.40547
    135   2.34656  0.39319  2.42158  1.96168    135 c - - -
          1.38629  1.38629  1.38629  1.38629
          0.05993  3.53756  3.53756  1.46634  0.26236  1.09861  0.40547
    136   2.20388  1.98173  2.27509  0.43231    136 t - - -
          1.38629  1.38629  1.38629  1.38629
          0.05993  3.53756  3.53756  1.46634  0.26236  1.09861  0.40547
    137   2.20388  1.98173  2.27509  0.43231    137 t - - -
          1.38629  1.38629  1.38629  1.38629
          0.05993  3.53756  3.53756  1.46634  0.26236  1.09861  0.40547
    138   2.20388  1.98173  2.27509  0.43231    138 t - - -
          1.38629  1.38629  1.38629  1.38629
          0.05993  3.53756  3.53756  1.46634  0.26236  1.09861  0.40547
    139   2.20388  1.98173  2.27509  0.43231    139 t - - -
          1.38629  1.38629  1.38629  1.38629
          0.05993  3.53756  3.53756  1.46634  0.26236  1.09861  0.40547
    140   2.34656  0.39319  2.42158  1.96168    140 c - - -
          1.38629  1.38629  1.38629  1.38629
          0.05993  3.53756  3.53756  1.46634  0.26236  1.09861  0.40547
    141   0.37764  2.43264  2.09178  2.27061    141 a - - -
          1.38629  1.38629  1.38629  1.38629
          0.05993  3.53756  3.53756  1.46634  0.26236  1.09861  0.40547
    142   2.20388  1.98173  2.27509  0.43231    142 t - - -
          1.38629  1.38629  1.38629  1.38629
          0.05993  3.53756  3.53756  1.46634  0.26236  1.09861  0.40547
    143   0.37764  2.43264  2.09178  2.27061    143 a - - -
          1.38629  1.38629  1.38629  1.38629
          0.05993  3.53756  3.53756  1.46634  0.26236  1.09861  0.40547
    144   2.13922  2.55731  0.33784  2.39220    144 g - - -
          1.38629  1.38629  1.38629  1.38629
          0.05993  3.53756  3.53756  1.46634  0.26236  1.09861  0.40547
    145   0.37764  2.43264  2.09178  2.27061    145 a - - -
          1.38629  1.38629  1.38629  1.38629
          0.05993  3.53756  3.53756  1.46634  0.26236  1.09861  0.40547
    146   2.34656  0.39319  2.42158  1.96168    146 c - - -
          1.38629  1.38629  1.38629  1.38629
          0.05993  3.53756  3.53756  1.46634  0.26236  1.09861  0.40547
    147   2.34656  0.39319  2.42158  1.96168    147 c - - -
          1.38629  1.38629  1.38629  1.38629
          0.05993  3.53756  3.53756  1.46634  0.26236  1.09861  0.40547
    148   0.37764  2.43264  2.09178  2.27061    148 a - - -
          1.38629  1.38629  1.38629  1.38629
          0.05993  3.53756  3.53756  1.46634  0.26236  1.09861  0.40547
    149   2.13922  2.55731  0.33784  2.39220    149 g - - -
          1.38629  1.38629  1.38629  1.38629
          0.05993  3.53756  3.53756  1.46634  0.26236  1.09861  0.40547
    150   2.20388  1.98173  2.27509  0.43231    150 t - - -
          1.38629  1.38629  1.38629  1.38629
          0.05993  3.53756  3.53756  1.46634  0.26236  1.09861  0.40547
    151   2.20388  1.98173  2.27509  0.43231    151 t - - -
          1.38629  1.38629  1.38629  1.38629
          0.05993  3.53756  3.53756  1.46634  0.26236  1.09861  0.40547
    152   0.37764  2.43264  2.09178  2.27061    152 a - - -
          1.38629  1.38629  1.38629  1.38629
          0.05993  3.53756  3.53756  1.46634  0.26236  1.09861  0.40547
    153   2.20388  1.98173  2.27509  0.43231    153 t - - -
          1.38629  1.38629  1.38629  1.38629
          0.05993  3.53756  3.53756  1.46634  0.26236  1.09861  0.40547
    154   2.13922  2.55731  0.33784  2.39220    154 g - - -
          1.38629  1.38629  1.38629  1.38629
          0.05993  3.53756  3.53756  1.46634  0.26236  1.09861  0.40547
    155   0.37764  2.43264  2.09178  2.27061    155 a - - -
          1.38629  1.38629  1.38629  1.38629
          0.05993  3.53756  3.53756  1.46634  0.26236  1.09861  0.40547
    156   0.37764  2.43264  2.09178  2.27061    156 a - - -
          1.38629  1.38629  1.38629  1.38629
          0.05993  3.53756  3.53756  1.46634  0.26236  1.09861  0.40547
    157   0.37764  2.43264  2.09178  2.27061    157 a - - -
          1.38629  1.38629  1.38629  1.38629
          0.05993  3.53756  3.53756  1.46634  0.26236  1.09861  0.40547
    158   2.34656  0.39319  2.42158  1.96168    158 c - - -
          1.38629  1.38629  1.38629  1.38629
          0.05993  3.53756  3.53756  1.46634  0.26236  1.09861  0.40547
    159   0.37764  2.43264  2.09178  2.27061    159 a - - -
          1.38629  1.38629  1.38629  1.38629
          0.05993  3.53756  3.53756  1.46634  0.26236  1.09861  0.40547
    160   2.34656  0.39319  2.42158  1.96168    160 c - - -
          1.38629  1.38629  1.38629  1.38629
          0.05993  3.53756  3.53756  1.46634  0.26236  1.09861  0.40547
    161   2.20388  1.98173  2.27509  0.43231    161 t - - -
          1.38629  1.38629  1.38629  1.38629
          0.05993  3.53756  3.53756  1.46634  0.26236  1.09861  0.40547
    162   2.34656  0.39319  2.42158  1.96168    162 c - - -
          1.38629  1.38629  1.38629  1.38629
          0.05993  3.53756  3.53756  1.46634  0.26236  1.09861  0.40547
    163   2.20388  1.98173  2.27509  0.43231    163 t - - -
          1.38629  1.38629  1.38629  1.38629
          0.05993  3.53756  3.53756  1.46634  0.26236  1.09861  0.40547
    164   2.20388  1.98173  2.27509  0.43231    164 t - - -
          1.38629  1.38629  1.38629  1.38629
          0.05993  3.53756  3.53756  1.46634  0.26236  1.09861  0.40547
    165   2.20388  1.98173  2.27509  0.43231    165 t - - -
          1.38629  1.38629  1.38629  1.38629
          0.05993  3.53756  3.53756  1.46634  0.26236  1.09861  0.40547
    166   2.20388  1.98173  2.27509  0.43231    166 t - - -
          1.38629  1.38629  1.38629  1.38629
          0.05993  3.53756  3.53756  1.46634  0.26236  1.09861  0.40547
    167   2.20388  1.98173  2.27509  0.43231    167 t - - -
          1.38629  1.38629  1.38629  1.38629
          0.05993  3.53756  3.53756  1.46634  0.26236  1.09861  0.40547
    168   2.13922  2.55731  0.33784  2.39220    168 g - - -
          1.38629  1.38629  1.38629  1.38629
          0.05993  3.53756  3.53756  1.46634  0.26236  1.09861  0.40547
    169   2.20388  1.98173  2.27509  0.43231    169 t - - -
          1.38629  1.38629  1.38629  1.38629
          0.05993  3.53756  3.53756  1.46634  0.26236  1.09861  0.40547
    170   0.37764  2.43264  2.09178  2.27061    170 a - - -
          1.38629  1.38629  1.38629  1.38629
          0.05993  3.53756  3.53756  1.46634  0.26236  1.09861  0.40547
    171   2.13922  2.55731  0.33784  2.39220    171 g - - -
          1.38629  1.38629  1.38629  1.38629
          0.03041  3.50804        *  1.46634  0.26236  0.00000        *
//
HMMER3/f [3.3.2 | Nov 2020]
NAME  S01C3H2.3
LENG  171
ALPH  DNA
RF    no
MM    no
CONS  yes
CS    no
MAP   yes
DATE  Sun Ar 22 01:12:37 2018
NSEQ  2
EFFN  1.246094
CKSUM 2483918091
STATS LOCAL MSV      -10.4095  0.70738
STATS LOCAL VITERBI  -11.1152  0.70738
STATS LOCAL FORWARD   -3.7527  0.70738
HMM          A        C        G        T   
            m->m     m->i     m->d     i->m     i->i     d->m     d->d
  COMPO   1.29165  1.60136  1.45456  1.23767
          1.38629  1.38629  1.38629  1.38629
          0.05979  3.53983  3.53983  1.46634  0.26236  0.00000        *
      1   0.37556  2.43733  2.09597  2.27543      1 a - - -
          1.38629  1.38629  1.38629  1.38629
          0.05979  3.53983  3.53983  1.46634  0.26236  1.09861  0.40547
      2   0.37556  2.43733  2.09597  2.27543      2 a - - -
          1.38629  1.38629  1.38629  1.38629
          0.05979  3.53983  3.53983  1.46634  0.26236  1.09861  0.40547
      3   2.20804  1.98500  2.27925  0.43026      3 t - - -
          1.38629  1.38629  1.38629  1.38629
          0.05979  3.53983  3.53983  1.46634  0.26236  1.09861  0.40547
      4   2.20804  1.98500  2.27925  0.43026      4 t - - -
          1.38629  1.38629  1.38629  1.38629
          0.05979  3.53983  3.53983  1.46634  0.26236  1.09861  0.40547
      5   2.20804  1.98500  2.27925  0.43026      5 t - - -
          1.38629  1.38629  1.38629  1.38629
          0.05979  3.53983  3.53983  1.46634  0.26236  1.09861  0.40547
      6   2.35178  0.39084  2.42682  1.96613      6 c - - -
          1.38629  1.38629  1.38629  1.38629
          0.05979  3.53983  3.53983  1.46634  0.26236  1.09861  0.40547
      7   2.35178  0.39084  2.42682  1.96613      7 c - - -
          1.38629  1.38629  1.38629  1.38629
          0.05979  3.53983  3.53983  1.46634  0.26236  1.09861  0.40547
      8   0.37556  2.43733  2.09597  2.27543      8 a - - -
          1.38629  1.38629  1.38629  1.38629
          0.05979  3.53983  3.53983  1.46634  0.26236  1.09861  0.40547
      9   0.37556  2.43733  2.09597  2.27543      9 a - - -
          1.38629  1.38629  1.38629  1.38629
          0.05979  3.53983  3.53983  1.46634  0.26236  1.09861  0.40547
     10   2.14398  2.56264  0.33578  2.39766     10 g - - -
          1.38629  1.38629  1.38629  1.38629
          0.05979  3.53983  3.53983  1.46634  0.26236  1.09861  0.40547
     11   2.20804  1.98500  2.27925  0.43026     11 t - - -
          1.38629  1.38629  1.38629  1.38629
          0.05979  3.53983  3.53983  1.46634  0.26236  1.09861  0.40547
     12   2.14398  2.56264  0.33578  2.39766     12 g - - -
          1.38629  1.38629  1.38629  1.38629
          0.05979  3.53983  3.53983  1.46634  0.26236  1.09861  0.40547
     13   2.14398  2.56264  0.33578  2.39766     13 g - - -
          1.38629  1.38629  1.38629  1.38629
          0.05979  3.53983  3.53983  1.46634  0.26236  1.09861  0.40547
     14   0.37556  2.43733  2.09597  2.27543     14 a - - -
          1.38629  1.38629  1.38629  1.38629
          0.05979  3.53983  3.53983  1.46634  0.26236  1.09861  0.40547
     15   2.20804  1.98500  2.27925  0.43026     15 t - - -
          1.38629  1.38629  1.38629  1.38629
          0.05979  3.53983  3.53983  1.46634  0.26236  1.09861  0.40547
     16   0.37556  2.43733  2.09597  2.27543     16 a - - -
          1.38629  1.38629  1.38629  1.38629
          0.05979  3.53983  3.53983  1.46634  0.26236  1.09861  0.40547
     17   2.20804  1.98500  2.27925  0.43026     17 t - - -
          1.38629  1.38629  1.38629  1.38629
          0.05979  3.53983  3.53983  1.46634  0.26236  1.09861  0.40547
     18   2.20804  1.98500  2.27925  0.43026     18 t - - -
          1.38629  1.38629  1.38629  1.38629
          0.05979  3.53983  3.53983  1.46634  0.26236  1.09861  0.40547
     19   2.20804  1.98500  2.27925  0.43026     19 t - - -
          1.38629  1.38629  1.38629  1.38629
          0.05979  3.53983  3.53983  1.46634  0.26236  1.09861  0.40547
     20   2.14398  2.56264  0.33578  2.39766     20 g - - -
          1.38629  1.38629  1.38629  1.38629
          0.05979  3.53983  3.53983  1.46634  0.26236  1.09861  0.40547
     21   2.14398  2.56264  0.33578  2.39766     21 g - - -
          1.38629  1.38629  1.38629  1.38629
          0.05979  3.53983  3.53983  1.46634  0.26236  1.09861  0.40547
     22   2.35178  0.39084  2.42682  1.96613     22 c - - -
          1.38629  1.38629  1.38629  1.38629
          0.05979  3.53983  3.53983  1.46634  0.26236  1.09861  0.40547
     23   2.14398  2.56264  0.33578  2.39766     23 g - - -
          1.38629  1.38629  1.38629  1.38629
          0.05979  3.53983  3.53983  1.46634  0.26236  1.09861  0.40547
     24   2.14398  2.56264  0.33578  2.39766     24 g - - -
          1.38629  1.38629  1.38629  1.38629
          0.05979  3.53983  3.53983  1.46634  0.26236  1.09861  0.40547
     25   2.35178  0.39084  2.42682  1.96613     25 c - - -
          1.38629  1.38629  1.38629  1.38629
          0.05979  3.53983  3.53983  1.46634  0.26236  1.09861  0.40547
     26   2.14398  2.56264  0.33578  2.39766     26 g - - -
          1.38629  1.38629  1.38629  1.38629
          0.05979  3.53983  3.53983  1.46634  0.26236  1.09861  0.40547
     27   2.20804  1.98500  2.27925  0.43026     27 t - - -
          1.38629  1.38629  1.38629  1.38629
          0.05979  3.53983  3.53983  1.46634  0.26236  1.09861  0.40547
     28   2.20804  1.98500  2.27925  0.43026     28 t - - -
          1.38629  1.38629  1.38629  1.38629
          0.05979  3.53983  3.53983  1.46634  0.26236  1.09861  0.40547
     29   2.20804  1.98500  2.27925  0.43026     29 t - - -
          1.38629  1.38629  1.38629  1.38629
          0.05979  3.53983  3.53983  1.46634  0.26236  1.09861  0.40547
     30   2.14398  2.56264  0.33578  2.39766     30 g - - -
          1.38629  1.38629  1.38629  1.38629
          0.05979  3.53983  3.53983  1.46634  0.26236  1.09861  0.40547
     31   0.37556  2.43733  2.09597  2.27543     31 a - - -
          1.38629  1.38629  1.38629  1.38629
          0.05979  3.53983  3.53983  1.46634  0.26236  1.09861  0.40547
     32   2.14398  2.56264  0.33578  2.39766     32 g - - -
          1.38629  1.38629  1.38629  1.38629
          0.05979  3.53983  3.53983  1.46634  0.26236  1.09861  0.40547
     33   2.14398  2.56264  0.33578  2.39766     33 g - - -
          1.38629  1.38629  1.38629  1.38629
          0.05979  3.53983  3.53983  1.46634  0.26236  1.09861  0.40547
     34   2.35178  0.39084  2.42682  1.96613     34 c - - -
          1.38629  1.38629  1.38629  1.38629
          0.05979  3.53983  3.53983  1.46634  0.26236  1.09861  0.40547
     35   2.20804  1.98500  2.27925  0.43026     35 t - - -
          1.38629  1.38629  1.38629  1.38629
          0.05979  3.53983  3.53983  1.46634  0.26236  1.09861  0.40547
     36   2.20804  1.98500  2.27925  0.43026     36 t - - -
          1.38629  1.38629  1.38629  1.38629
          0.05979  3.53983  3.53983  1.46634  0.26236  1.09861  0.40547
     37   0.37556  2.43733  2.09597  2.27543     37 a - - -
          1.38629  1.38629  1.38629  1.38629
          0.05979  3.53983  3.53983  1.46634  0.26236  1.09861  0.40547
     38   2.20804  1.98500  2.27925  0.43026     38 t - - -
          1.38629  1.38629  1.38629  1.38629
          0.05979  3.53983  3.53983  1.46634  0.26236  1.09861  0.40547
     39   2.14398  2.56264  0.33578  2.39766     39 g - - -
          1.38629  1.38629  1.38629  1.38629
          0.05979  3.53983  3.53983  1.46634  0.26236  1.09861  0.40547
     40   2.14398  2.56264  0.33578  2.39766     40 g - - -
          1.38629  1.38629  1.38629  1.38629
          0.05979  3.53983  3.53983  1.46634  0.26236  1.09861  0.40547
     41   2.20804  1.98500  2.27925  0.43026     41 t - - -
          1.38629  1.38629  1.38629  1.38629
          0.05979  3.53983  3.53983  1.46634  0.26236  1.09861  0.40547
     42   2.14398  2.56264  0.33578  2.39766     42 g - - -
          1.38629  1.38629  1.38629  1.38629
          0.05979  3.53983  3.53983  1.46634  0.26236  1.09861  0.40547
     43   2.14398  2.56264  0.33578  2.39766     43 g - - -
          1.38629  1.38629  1.38629  1.38629
          0.05979  3.53983  3.53983  1.46634  0.26236  1.09861  0.40547
     44   0.37556  2.43733  2.09597  2.27543     44 a - - -
          1.38629  1.38629  1.38629  1.38629
          0.05979  3.53983  3.53983  1.46634  0.26236  1.09861  0.40547
     45   0.37556  2.43733  2.09597  2.27543     45 a - - -
          1.38629  1.38629  1.38629  1.38629
          0.05979  3.53983  3.53983  1.46634  0.26236  1.09861  0.40547
     46   0.37556  2.43733  2.09597  2.27543     46 a - - -
          1.38629  1.38629  1.38629  1.38629
          0.05979  3.53983  3.53983  1.46634  0.26236  1.09861  0.40547
     47   0.37556  2.43733  2.09597  2.27543     47 a - - -
          1.38629  1.38629  1.38629  1.38629
          0.05979  3.53983  3.53983  1.46634  0.26236  1.09861  0.40547
     48   2.20804  1.98500  2.27925  0.43026     48 t - - -
          1.38629  1.38629  1.38629  1.38629
          0.05979  3.53983  3.53983  1.46634  0.26236  1.09861  0.40547
     49   2.14398  2.56264  0.33578  2.39766     49 g - - -
          1.38629  1.38629  1.38629  1.38629
          0.05979  3.53983  3.53983  1.46634  0.26236  1.09861  0.40547
     50   2.35178  0.39084  2.42682  1.96613     50 c - - -
          1.38629  1.38629  1.38629  1.38629
          0.05979  3.53983  3.53983  1.46634  0.26236  1.09861  0.40547
     51   0.37556  2.43733  2.09597  2.27543     51 a - - -
          1.38629  1.38629  1.38629  1.38629
          0.05979  3.53983  3.53983  1.46634  0.26236  1.09861  0.40547
     52   0.37556  2.43733  2.09597  2.27543     52 a - - -
          1.38629  1.38629  1.38629  1.38629
          0.05979  3.53983  3.53983  1.46634  0.26236  1.09861  0.40547
     53   2.20804  1.98500  2.27925  0.43026     53 t - - -
          1.38629  1.38629  1.38629  1.38629
          0.05979  3.53983  3.53983  1.46634  0.26236  1.09861  0.40547
     54   0.37556  2.43733  2.09597  2.27543     54 a - - -
          1.38629  1.38629  1.38629  1.38629
          0.05979  3.53983  3.53983  1.46634  0.26236  1.09861  0.40547
     55   2.20804  1.98500  2.27925  0.43026     55 t - - -
          1.38629  1.38629  1.38629  1.38629
          0.05979  3.53983  3.53983  1.46634  0.26236  1.09861  0.40547
     56   2.35178  0.39084  2.42682  1.96613     56 c - - -
          1.38629  1.38629  1.38629  1.38629
          0.05979  3.53983  3.53983  1.46634  0.26236  1.09861  0.40547
     57   2.20804  1.98500  2.27925  0.43026     57 t - - -
          1.38629  1.38629  1.38629  1.38629
          0.05979  3.53983  3.53983  1.46634  0.26236  1.09861  0.40547
     58   2.20804  1.98500  2.27925  0.43026     58 t - - -
          1.38629  1.38629  1.38629  1.38629
          0.05979  3.53983  3.53983  1.46634  0.26236  1.09861  0.40547
     59   2.35178  0.39084  2.42682  1.96613     59 c - - -
          1.38629  1.38629  1.38629  1.38629
          0.05979  3.53983  3.53983  1.46634  0.26236  1.09861  0.40547
     60   2.35178  0.39084  2.42682  1.96613     60 c - - -
          1.38629  1.38629  1.38629  1.38629
          0.05979  3.53983  3.53983  1.46634  0.26236  1.09861  0.40547
     61   2.20804  1.98500  2.27925  0.43026     61 t - - -
          1.38629  1.38629  1.38629  1.38629
          0.05979  3.53983  3.53983  1.46634  0.26236  1.09861  0.40547
     62   0.37556  2.43733  2.09597  2.27543     62 a - - -
          1.38629  1.38629  1.38629  1.38629
          0.05979  3.53983  3.53983  1.46634  0.26236  1.09861  0.40547
     63   2.14398  2.56264  0.33578  2.39766     63 g - - -
          1.38629  1.38629  1.38629  1.38629
          0.05979  3.53983  3.53983  1.46634  0.26236  1.09861  0.40547
     64   0.37556  2.43733  2.09597  2.27543     64 a - - -
          1.38629  1.38629  1.38629  1.38629
          0.05979  3.53983  3.53983  1.46634  0.26236  1.09861  0.40547
     65   0.37556  2.43733  2.09597  2.27543     65 a - - -
          1.38629  1.38629  1.38629  1.38629
          0.05979  3.53983  3.53983  1.46634  0.26236  1.09861  0.40547
     66   0.37556  2.43733  2.09597  2.27543     66 a - - -
          1.38629  1.38629  1.38629  1.38629
          0.05979  3.53983  3.53983  1.46634  0.26236  1.09861  0.40547
     67   0.37556  2.43733  2.09597  2.27543     67 a - - -
          1.38629  1.38629  1.38629  1.38629
          0.05979  3.53983  3.53983  1.46634  0.26236  1.09861  0.40547
     68   0.37556  2.43733  2.09597  2.27543     68 a - - -
          1.38629  1.38629  1.38629  1.38629
          0.05979  3.53983  3.53983  1.46634  0.26236  1.09861  0.40547
     69   2.35178  0.39084  2.42682  1.96613     69 c - - -
          1.38629  1.38629  1.38629  1.38629
          0.05979  3.53983  3.53983  1.46634  0.26236  1.09861  0.40547
     70   2.20804  1.98500  2.27925  0.43026     70 t - - -
          1.38629  1.38629  1.38629  1.38629
          0.05979  3.53983  3.53983  1.46634  0.26236  1.09861  0.40547
     71   0.37556  2.43733  2.09597  2.27543     71 a - - -
          1.38629  1.38629  1.38629  1.38629
          0.05979  3.53983  3.53983  1.46634  0.26236  1.09861  0.40547
     72   2.14398  2.56264  0.33578  2.39766     72 g - - -
          1.38629  1.38629  1.38629  1.38629
          0.05979  3.53983  3.53983  1.46634  0.26236  1.09861  0.40547
     73   0.37556  2.43733  2.09597  2.27543     73 a - - -
          1.38629  1.38629  1.38629  1.38629
          0.05979  3.53983  3.53983  1.46634  0.26236  1.09861  0.40547
     74   2.35178  0.39084  2.42682  1.96613     74 c - - -
          1.38629  1.38629  1.38629  1.38629
          0.05979  3.53983  3.53983  1.46634  0.26236  1.09861  0.40547
     75   0.37556  2.43733  2.09597  2.27543     75 a - - -
          1.38629  1.38629  1.38629  1.38629
          0.05979  3.53983  3.53983  1.46634  0.26236  1.09861  0.40547
     76   2.14398  2.56264  0.33578  2.39766     76 g - - -
          1.38629  1.38629  1.38629  1.38629
          0.05979  3.53983  3.53983  1.46634  0.26236  1.09861  0.40547
     77   0.37556  2.43733  2.09597  2.27543     77 a - - -
          1.38629  1.38629  1.38629  1.38629
          0.05979  3.53983  3.53983  1.46634  0.26236  1.09861  0.40547
     78   0.37556  2.43733  2.09597  2.27543     78 a - - -
          1.38629  1.38629  1.38629  1.38629
          0.05979  3.53983  3.53983  1.46634  0.26236  1.09861  0.40547
     79   2.20804  1.98500  2.27925  0.43026     79 t - - -
          1.38629  1.38629  1.38629  1.38629
          0.05979  3.53983  3.53983  1.46634  0.26236  1.09861  0.40547
     80   2.14398  2.56264  0.33578  2.39766     80 g - - -
          1.38629  1.38629  1.38629  1.38629
          0.05979  3.53983  3.53983  1.46634  0.26236  1.09861  0.40547
     81   0.37556  2.43733  2.09597  2.27543     81 a - - -
          1.38629  1.38629  1.38629  1.38629
          0.05979  3.53983  3.53983  1.46634  0.26236  1.09861  0.40547
     82   2.20804  1.98500  2.27925  0.43026     82 t - - -
          1.38629  1.38629  1.38629  1.38629
          0.05979  3.53983  3.53983  1.46634  0.26236  1.09861  0.40547
     83   2.20804  1.98500  2.27925  0.43026     83 t - - -
          1.38629  1.38629  1.38629  1.38629
          0.05979  3.53983  3.53983  1.46634  0.26236  1.09861  0.40547
     84   2.35178  0.39084  2.42682  1.96613     84 c - - -
          1.38629  1.38629  1.38629  1.38629
          0.05979  3.53983  3.53983  1.46634  0.26236  1.09861  0.40547
     85   2.20804  1.98500  2.27925  0.43026     85 t - - -
          1.38629  1.38629  1.38629  1.38629
          0.05979  3.53983  3.53983  1.46634  0.26236  1.09861  0.40547
     86   2.35178  0.39084  2.42682  1.96613     86 c - - -
          1.38629  1.38629  1.38629  1.38629
          0.05979  3.53983  3.53983  1.46634  0.26236  1.09861  0.40547
     87   0.37556  2.43733  2.09597  2.27543     87 a - - -
          1.38629  1.38629  1.38629  1.38629
          0.05979  3.53983  3.53983  1.46634  0.26236  1.09861  0.40547
     88   2.14398  2.56264  0.33578  2.39766     88 g - - -
          1.38629  1.38629  1.38629  1.38629
          0.05979  3.53983  3.53983  1.46634  0.26236  1.09861  0.40547
     89   0.37556  2.43733  2.09597  2.27543     89 a - - -
          1.38629  1.38629  1.38629  1.38629
          0.05979  3.53983  3.53983  1.46634  0.26236  1.09861  0.40547
     90   0.37556  2.43733  2.09597  2.27543     90 a - - -
          1.38629  1.38629  1.38629  1.38629
          0.05979  3.53983  3.53983  1.46634  0.26236  1.09861  0.40547
     91   0.37556  2.43733  2.09597  2.27543     91 a - - -
          1.38629  1.38629  1.38629  1.38629
          0.05979  3.53983  3.53983  1.46634  0.26236  1.09861  0.40547
     92   2.35178  0.39084  2.42682  1.96613     92 c - - -
          1.38629  1.38629  1.38629  1.38629
          0.05979  3.53983  3.53983  1.46634  0.26236  1.09861  0.40547
     93   2.20804  1.98500  2.27925  0.43026     93 t - - -
          1.38629  1.38629  1.38629  1.38629
          0.05979  3.53983  3.53983  1.46634  0.26236  1.09861  0.40547
     94   0.37556  2.43733  2.09597  2.27543     94 a - - -
          1.38629  1.38629  1.38629  1.38629
          0.05979  3.53983  3.53983  1.46634  0.26236  1.09861  0.40547
     95   2.35178  0.39084  2.42682  1.96613     95 c - - -
          1.38629  1.38629  1.38629  1.38629
          0.05979  3.53983  3.53983  1.46634  0.26236  1.09861  0.40547
     96   2.20804  1.98500  2.27925  0.43026     96 t - - -
          1.38629  1.38629  1.38629  1.38629
          0.05979  3.53983  3.53983  1.46634  0.26236  1.09861  0.40547
     97   2.20804  1.98500  2.27925  0.43026     97 t - - -
          1.38629  1.38629  1.38629  1.38629
          0.05979  3.53983  3.53983  1.46634  0.26236  1.09861  0.40547
     98   2.20804  1.98500  2.27925  0.43026     98 t - - -
          1.38629  1.38629  1.38629  1.38629
          0.05979  3.53983  3.53983  1.46634  0.26236  1.09861  0.40547
     99   2.14398  2.56264  0.33578  2.39766     99 g - - -
          1.38629  1.38629  1.38629  1.38629
          0.05979  3.53983  3.53983  1.46634  0.26236  1.09861  0.40547
    100   2.20804  1.98500  2.27925  0.43026    100 t - - -
          1.38629  1.38629  1.38629  1.38629
          0.05979  3.53983  3.53983  1.46634  0.26236  1.09861  0.40547
    101   2.14398  2.56264  0.33578  2.39766    101 g - - -
          1.38629  1.38629  1.38629  1.38629
          0.05979  3.53983  3.53983  1.46634  0.26236  1.09861  0.40547
    102   0.37556  2.43733  2.09597  2.27543    102 a - - -
          1.38629  1.38629  1.38629  1.38629
          0.05979  3.53983  3.53983  1.46634  0.26236  1.09861  0.40547
    103   2.20804  1.98500  2.27925  0.43026    103 t - - -
          1.38629  1.38629  1.38629  1.38629
          0.05979  3.53983  3.53983  1.46634  0.26236  1.09861  0.40547
    104   2.14398  2.56264  0.33578  2.39766    104 g - - -
          1.38629  1.38629  1.38629  1.38629
          0.05979  3.53983  3.53983  1.46634  0.26236  1.09861  0.40547
    105   2.20804  1.98500  2.27925  0.43026    105 t - - -
          1.38629  1.38629  1.38629  1.38629
          0.05979  3.53983  3.53983  1.46634  0.26236  1.09861  0.40547
    106   2.14398  2.56264  0.33578  2.39766    106 g - - -
          1.38629  1.38629  1.38629  1.38629
          0.05979  3.53983  3.53983  1.46634  0.26236  1.09861  0.40547
    107   2.20804  1.98500  2.27925  0.43026    107 t - - -
          1.38629  1.38629  1.38629  1.38629
          0.05979  3.53983  3.53983  1.46634  0.26236  1.09861  0.40547
    108   2.14398  2.56264  0.33578  2.39766    108 g - - -
          1.38629  1.38629  1.38629  1.38629
          0.05979  3.53983  3.53983  1.46634  0.26236  1.09861  0.40547
    109   2.35178  0.39084  2.42682  1.96613    109 c - - -
          1.38629  1.38629  1.38629  1.38629
          0.05979  3.53983  3.53983  1.46634  0.26236  1.09861  0.40547
    110   2.35178  0.39084  2.42682  1.96613    110 c - - -
          1.38629  1.38629  1.38629  1.38629
          0.05979  3.53983  3.53983  1.46634  0.26236  1.09861  0.40547
    111   2.20804  1.98500  2.27925  0.43026    111 t - - -
          1.38629  1.38629  1.38629  1.38629
          0.05979  3.53983  3.53983  1.46634  0.26236  1.09861  0.40547
    112   2.20804  1.98500  2.27925  0.43026    112 t - - -
          1.38629  1.38629  1.38629  1.38629
          0.05979  3.53983  3.53983  1.46634  0.26236  1.09861  0.40547
    113   2.35178  0.39084  2.42682  1.96613    113 c - - -
          1.38629  1.38629  1.38629  1.38629
          0.05979  3.53983  3.53983  1.46634  0.26236  1.09861  0.40547
    114   0.37556  2.43733  2.09597  2.27543    114 a - - -
          1.38629  1.38629  1.38629  1.38629
          0.05979  3.53983  3.53983  1.46634  0.26236  1.09861  0.40547
    115   0.37556  2.43733  2.09597  2.27543    115 a - - -
          1.38629  1.38629  1.38629  1.38629
          0.05979  3.53983  3.53983  1.46634  0.26236  1.09861  0.40547
    116   2.35178  0.39084  2.42682  1.96613    116 c - - -
          1.38629  1.38629  1.38629  1.38629
          0.05979  3.53983  3.53983  1.46634  0.26236  1.09861  0.40547
    117   2.20804  1.98500  2.27925  0.43026    117 t - - -
          1.38629  1.38629  1.38629  1.38629
          0.05979  3.53983  3.53983  1.46634  0.26236  1.09861  0.40547
    118   2.35178  0.39084  2.42682  1.96613    118 c - - -
          1.38629  1.38629  1.38629  1.38629
          0.05979  3.53983  3.53983  1.46634  0.26236  1.09861  0.40547
    119   0.37556  2.43733  2.09597  2.27543    119 a - - -
          1.38629  1.38629  1.38629  1.38629
          0.05979  3.53983  3.53983  1.46634  0.26236  1.09861  0.40547
    120   2.35178  0.39084  2.42682  1.96613    120 c - - -
          1.38629  1.38629  1.38629  1.38629
          0.05979  3.53983  3.53983  1.46634  0.26236  1.09861  0.40547
    121   0.37556  2.43733  2.09597  2.27543    121 a - - -
          1.38629  1.38629  1.38629  1.38629
          0.05979  3.53983  3.53983  1.46634  0.26236  1.09861  0.40547
    122   2.14398  2.56264  0.33578  2.39766    122 g - - -
          1.38629  1.38629  1.38629  1.38629
          0.05979  3.53983  3.53983  1.46634  0.26236  1.09861  0.40547
    123   0.37556  2.43733  2.09597  2.27543    123 a - - -
          1.38629  1.38629  1.38629  1.38629
          0.05979  3.53983  3.53983  1.46634  0.26236  1.09861  0.40547
    124   2.14398  2.56264  0.33578  2.39766    124 g - - -
          1.38629  1.38629  1.38629  1.38629
          0.05979  3.53983  3.53983  1.46634  0.26236  1.09861  0.40547
    125   2.20804  1.98500  2.27925  0.43026    125 t - - -
          1.38629  1.38629  1.38629  1.38629
          0.05979  3.53983  3.53983  1.46634  0.26236  1.09861  0.40547
    126   2.20804  1.98500  2.27925  0.43026    126 t - - -
          1.38629  1.38629  1.38629  1.38629
          0.05979  3.53983  3.53983  1.46634  0.26236  1.09861  0.40547
    127   2.20804  1.98500  2.27925  0.43026    127 t - - -
          1.38629  1.38629  1.38629  1.38629
          0.05979  3.53983  3.53983  1.46634  0.26236  1.09861  0.40547
    128   0.37556  2.43733  2.09597  2.27543    128 a - - -
          1.38629  1.38629  1.38629  1.38629
          0.05979  3.53983  3.53983  1.46634  0.26236  1.09861  0.40547
    129   0.37556  2.43733  2.09597  2.27543    129 a - - -
          1.38629  1.38629  1.38629  1.38629
          0.05979  3.53983  3.53983  1.46634  0.26236  1.09861  0.40547
    130   2.35178  0.39084  2.42682  1.96613    130 c - - -
          1.38629  1.38629  1.38629  1.38629
          0.05979  3.53983  3.53983  1.46634  0.26236  1.09861  0.40547
    131   2.35178  0.39084  2.42682  1.96613    131 c - - -
          1.38629  1.38629  1.38629  1.38629
          0.05979  3.53983  3.53983  1.46634  0.26236  1.09861  0.40547
    132   2.20804  1.98500  2.27925  0.43026    132 t - - -
          1.38629  1.38629  1.38629  1.38629
          0.05979  3.53983  3.53983  1.46634  0.26236  1.09861  0.40547
    133   2.20804  1.98500  2.27925  0.43026    133 t - - -
          1.38629  1.38629  1.38629  1.38629
          0.05979  3.53983  3.53983  1.46634  0.26236  1.09861  0.40547
    134   2.20804  1.98500  2.27925  0.43026    134 t - - -
          1.38629  1.38629  1.38629  1.38629
          0.05979  3.53983  3.53983  1.46634  0.26236  1.09861  0.40547
    135   2.35178  0.39084  2.42682  1.96613    135 c - - -
          1.38629  1.38629  1.38629  1.38629
          0.05979  3.53983  3.53983  1.46634  0.26236  1.09861  0.40547
    136   2.20804  1.98500  2.27925  0.43026    136 t - - -
          1.38629  1.38629  1.38629  1.38629
          0.05979  3.53983  3.53983  1.46634  0.26236  1.09861  0.40547
    137   2.20804  1.98500  2.27925  0.43026    137 t - - -
          1.38629  1.38629  1.38629  1.38629
          0.05979  3.53983  3.53983  1.46634  0.26236  1.09861  0.40547
    138   2.20804  1.98500  2.27925  0.43026    138 t - - -
          1.38629  1.38629  1.38629  1.38629
          0.05979  3.53983  3.53983  1.46634  0.26236  1.09861  0.40547
    139   2.20804  1.98500  2.27925  0.43026    139 t - - -
          1.38629  1.38629  1.38629  1.38629
          0.05979  3.53983  3.53983  1.46634  0.26236  1.09861  0.40547
    140   2.14398  2.56264  0.33578  2.39766    140 g - - -
          1.38629  1.38629  1.38629  1.38629
          0.05979  3.53983  3.53983  1.46634  0.26236  1.09861  0.40547
    141   0.37556  2.43733  2.09597  2.27543    141 a - - -
          1.38629  1.38629  1.38629  1.38629
          0.05979  3.53983  3.53983  1.46634  0.26236  1.09861  0.40547
    142   2.20804  1.98500  2.27925  0.43026    142 t - - -
          1.38629  1.38629  1.38629  1.38629
          0.05979  3.53983  3.53983  1.46634  0.26236  1.09861  0.40547
    143   0.37556  2.43733  2.09597  2.27543    143 a - - -
          1.38629  1.38629  1.38629  1.38629
          0.05979  3.53983  3.53983  1.46634  0.26236  1.09861  0.40547
    144   2.14398  2.56264  0.33578  2.39766    144 g - - -
          1.38629  1.38629  1.38629  1.38629
          0.05979  3.53983  3.53983  1.46634  0.26236  1.09861  0.40547
    145   0.37556  2.43733  2.09597  2.27543    145 a - - -
          1.38629  1.38629  1.38629  1.38629
          0.05979  3.53983  3.53983  1.46634  0.26236  1.09861  0.40547
    146   2.14398  2.56264  0.33578  2.39766    146 g - - -
          1.38629  1.38629  1.38629  1.38629
          0.05979  3.53983  3.53983  1.46634  0.26236  1.09861  0.40547
    147   2.35178  0.39084  2.42682  1.96613    147 c - - -
          1.38629  1.38629  1.38629  1.38629
          0.05979  3.53983  3.53983  1.46634  0.26236  1.09861  0.40547
    148   0.37556  2.43733  2.09597  2.27543    148 a - - -
          1.38629  1.38629  1.38629  1.38629
          0.05979  3.53983  3.53983  1.46634  0.26236  1.09861  0.40547
    149   2.14398  2.56264  0.33578  2.39766    149 g - - -
          1.38629  1.38629  1.38629  1.38629
          0.05979  3.53983  3.53983  1.46634  0.26236  1.09861  0.40547
    150   2.20804  1.98500  2.27925  0.43026    150 t - - -
          1.38629  1.38629  1.38629  1.38629
          0.05979  3.53983  3.53983  1.46634  0.26236  1.09861  0.40547
    151   2.20804  1.98500  2.27925  0.43026    151 t - - -
          1.38629  1.38629  1.38629  1.38629
          0.05979  3.53983  3.53983  1.46634  0.26236  1.09861  0.40547
    152   2.20804  1.98500  2.27925  0.43026    152 t - - -
          1.38629  1.38629  1.38629  1.38629
          0.05979  3.53983  3.53983  1.46634  0.26236  1.09861  0.40547
    153   2.20804  1.98500  2.27925  0.43026    153 t - - -
          1.38629  1.38629  1.38629  1.38629
          0.05979  3.53983  3.53983  1.46634  0.26236  1.09861  0.40547
    154   2.14398  2.56264  0.33578  2.39766    154 g - - -
          1.38629  1.38629  1.38629  1.38629
          0.05979  3.53983  3.53983  1.46634  0.26236  1.09861  0.40547
    155   0.37556  2.43733  2.09597  2.27543    155 a - - -
          1.38629  1.38629  1.38629  1.38629
          0.05979  3.53983  3.53983  1.46634  0.26236  1.09861  0.40547
    156   0.37556  2.43733  2.09597  2.27543    156 a - - -
          1.38629  1.38629  1.38629  1.38629
          0.05979  3.53983  3.53983  1.46634  0.26236  1.09861  0.40547
    157   0.37556  2.43733  2.09597  2.27543    157 a - - -
          1.38629  1.38629  1.38629  1.38629
          0.05979  3.53983  3.53983  1.46634  0.26236  1.09861  0.40547
    158   0.37556  2.43733  2.09597  2.27543    158 a - - -
          1.38629  1.38629  1.38629  1.38629
          0.05979  3.53983  3.53983  1.46634  0.26236  1.09861  0.40547
    159   0.37556  2.43733  2.09597  2.27543    159 a - - -
          1.38629  1.38629  1.38629  1.38629
          0.05979  3.53983  3.53983  1.46634  0.26236  1.09861  0.40547
    160   2.35178  0.39084  2.42682  1.96613    160 c - - -
          1.38629  1.38629  1.38629  1.38629
          0.05979  3.53983  3.53983  1.46634  0.26236  1.09861  0.40547
    161   2.20804  1.98500  2.27925  0.43026    161 t - - -
          1.38629  1.38629  1.38629  1.38629
          0.05979  3.53983  3.53983  1.46634  0.26236  1.09861  0.40547
    162   2.35178  0.39084  2.42682  1.96613    162 c - - -
          1.38629  1.38629  1.38629  1.38629
          0.05979  3.53983  3.53983  1.46634  0.26236  1.09861  0.40547
    163   2.20804  1.98500  2.27925  0.43026    163 t - - -
          1.38629  1.38629  1.38629  1.38629
          0.05979  3.53983  3.53983  1.46634  0.26236  1.09861  0.40547
    164   2.20804  1.98500  2.27925  0.43026    164 t - - -
          1.38629  1.38629  1.38629  1.38629
          0.05979  3.53983  3.53983  1.46634  0.26236  1.09861  0.40547
    165   2.20804  1.98500  2.27925  0.43026    165 t - - -
          1.38629  1.38629  1.38629  1.38629
          0.05979  3.53983  3.53983  1.46634  0.26236  1.09861  0.40547
    166   2.20804  1.98500  2.27925  0.43026    166 t - - -
          1.38629  1.38629  1.38629  1.38629
          0.05979  3.53983  3.53983  1.46634  0.26236  1.09861  0.40547
    167   2.20804  1.98500  2.27925  0.43026    167 t - - -
          1.38629  1.38629  1.38629  1.38629
          0.05979  3.53983  3.53983  1.46634  0.26236  1.09861  0.40547
    168   2.14398  2.56264  0.33578  2.39766    168 g - - -
          1.38629  1.38629  1.38629  1.38629
          0.05979  3.53983  3.53983  1.46634  0.26236  1.09861  0.40547
    169   2.20804  1.98500  2.27925  0.43026    169 t - - -
          1.38629  1.38629  1.38629  1.38629
          0.05979  3.53983  3.53983  1.46634  0.26236  1.09861  0.40547
    170   0.37556  2.43733  2.09597  2.27543    170 a - - -
          1.38629  1.38629  1.38629  1.38629
          0.05979  3.53983  3.53983  1.46634  0.26236  1.09861  0.40547
    171   2.14398  2.56264  0.33578  2.39766    171 g - - -
          1.38629  1.38629  1.38629  1.38629
          0.03034  3.51038        *  1.46634  0.26236  0.00000        *
//
HMMER3/f [3.3.2 | Nov 2020]
NAME  S01C3H2.3
LENG  171
ALPH  DNA
RF    no
MM    no
CONS  yes
CS    no
MAP   yes
DATE  Sun Ar 22 01:12:37 2018
NSEQ  2
EFFN  1.246094
CKSUM 47338803
STATS LOCAL MSV      -10.4275  0.70739
STATS LOCAL VITERBI  -11.2247  0.70739
STATS LOCAL FORWARD   -3.8489  0.70739
HMM          A        C        G        T   
            m->m     m->i     m->d     i->m     i->i     d->m     d->d
  COMPO   1.30358  1.55788  1.46967  1.24528
          1.38629  1.38629  1.38629  1.38629
          0.05979  3.53983  3.53983  1.46634  0.26236  0.00000        *
      1   0.37556  2.43733  2.09597  2.27543      1 a - - -
          1.38629  1.38629  1.38629  1.38629
          0.05979  3.53983  3.53983  1.46634  0.26236  1.09861  0.40547
      2   0.37556  2.43733  2.09597  2.27543      2 a - - -
          1.38629  1.38629  1.38629  1.38629
          0.05979  3.53983  3.53983  1.46634  0.26236  1.09861  0.40547
      3   2.20804  1.98500  2.27925  0.43026      3 t - - -
          1.38629  1.38629  1.38629  1.38629
          0.05979  3.53983  3.53983  1.46634  0.26236  1.09861  0.40547
      4   2.20804  1.98500  2.27925  0.43026      4 t - - -
          1.38629  1.38629  1.38629  1.38629
          0.05979  3.53983  3.53983  1.46634  0.26236  1.09861  0.40547
      5   2.20804  1.98500  2.27925  0.43026      5 t - - -
          1.38629  1.38629  1.38629  1.38629
          0.05979  3.53983  3.53983  1.46634  0.26236  1.09861  0.40547
      6   2.35178  0.39084  2.42682  1.96613      6 c - - -
          1.38629  1.38629  1.38629  1.38629
          0.05979  3.53983  3.53983  1.46634  0.26236  1.09861  0.40547
      7   2.35178  0.39084  2.42682  1.96613      7 c - - -
          1.38629  1.38629  1.38629  1.38629
          0.05979  3.53983  3.53983  1.46634  0.26236  1.09861  0.40547
      8   0.37556  2.43733  2.09597  2.27543      8 a - - -
          1.38629  1.38629  1.38629  1.38629
          0.05979  3.53983  3.53983  1.46634  0.26236  1.09861  0.40547
      9   0.37556  2.43733  2.09597  2.27543      9 a - - -
          1.38629  1.38629  1.38629  1.38629
          0.05979  3.53983  3.53983  1.46634  0.26236  1.09861  0.40547
     10   2.14398  2.56264  0.33578  2.39766     10 g - - -
          1.38629  1.38629  1.38629  1.38629
          0.05979  3.53983  3.53983  1.46634  0.26236  1.09861  0.40547
     11   2.20804  1.98500  2.27925  0.43026     11 t - - -
          1.38629  1.38629  1.38629  1.38629
          0.05979  3.53983  3.53983  1.46634  0.26236  1.09861  0.40547
     12   2.14398  2.56264  0.33578  2.39766     12 g - - -
          1.38629  1.38629  1.38629  1.38629
          0.05979  3.53983  3.53983  1.46634  0.26236  1.09861  0.40547
     13   2.14398  2.56264  0.33578  2.39766     13 g - - -
          1.38629  1.38629  1.38629  1.38629
          0.05979  3.53983  3.53983  1.46634  0.26236  1.09861  0.40547
     14   0.37556  2.43733  2.09597  2.27543     14 a - - -
          1.38629  1.38629  1.38629  1.38629
          0.05979  3.53983  3.53983  1.46634  0.26236  1.09861  0.40547
     15   2.20804  1.98500  2.27925  0.43026     15 t - - -
          1.38629  1.38629  1.38629  1.38629
          0.05979  3.53983  3.53983  1.46634  0.26236  1.09861  0.40547
     16   0.37556  2.43733  2.09597  2.27543     16 a - - -
          1.38629  1.38629  1.38629  1.38629
          0.05979  3.53983  3.53983  1.46634  0.26236  1.09861  0.40547
     17   2.20804  1.98500  2.27925  0.43026     17 t - - -
          1.38629  1.38629  1.38629  1.38629
          0.05979  3.53983  3.53983  1.46634  0.26236  1.09861  0.40547
     18   2.20804  1.98500  2.27925  0.43026     18 t - - -
          1.38629  1.38629  1.38629  1.38629
          0.05979  3.53983  3.53983  1.46634  0.26236  1.09861  0.40547
     19   2.20804  1.98500  2.27925  0.43026     19 t - - -
          1.38629  1.38629  1.38629  1.38629
          0.05979  3.53983  3.53983  1.46634  0.26236  1.09861  0.40547
     20   2.14398  2.56264  0.33578  2.39766     20 g - - -
          1.38629  1.38629  1.38629  1.38629
          0.05979  3.53983  3.53983  1.46634  0.26236  1.09861  0.40547
     21   2.14398  2.56264  0.33578  2.39766     21 g - - -
          1.38629  1.38629  1.38629  1.38629
          0.05979  3.53983  3.53983  1.46634  0.26236  1.09861  0.40547
     22   2.35178  0.39084  2.42682  1.96613     22 c - - -
          1.38629  1.38629  1.38629  1.38629
          0.05979  3.53983  3.53983  1.46634  0.26236  1.09861  0.40547
     23   2.14398  2.56264  0.33578  2.39766     23 g - - -
          1.38629  1.38629  1.38629  1.38629
          0.05979  3.53983  3.53983  1.46634  0.26236  1.09861  0.40547
     24   2.35178  0.39084  2.42682  1.96613     24 c - - -
          1.38629  1.38629  1.38629  1.38629
          0.05979  3.53983  3.53983  1.46634  0.26236  1.09861  0.40547
     25   2.35178  0.39084  2.42682  1.96613     25 c - - -
          1.38629  1.38629  1.38629  1.38629
          0.05979  3.53983  3.53983  1.46634  0.26236  1.09861  0.40547
     26   2.14398  2.56264  0.33578  2.39766     26 g - - -
          1.38629  1.38629  1.38629  1.38629
          0.05979  3.53983  3.53983  1.46634  0.26236  1.09861  0.40547
     27   2.20804  1.98500  2.27925  0.43026     27 t - - -
          1.38629  1.38629  1.38629  1.38629
          0.05979  3.53983  3.53983  1.46634  0.26236  1.09861  0.40547
     28   2.20804  1.98500  2.27925  0.43026     28 t - - -
          1.38629  1.38629  1.38629  1.38629
          0.05979  3.53983  3.53983  1.46634  0.26236  1.09861  0.40547
     29   2.20804  1.98500  2.27925  0.43026     29 t - - -
          1.38629  1.38629  1.38629  1.38629
          0.05979  3.53983  3.53983  1.46634  0.26236  1.09861  0.40547
     30   2.14398  2.56264  0.33578  2.39766     30 g - - -
          1.38629  1.38629  1.38629  1.38629
          0.05979  3.53983  3.53983  1.46634  0.26236  1.09861  0.40547
     31   0.37556  2.43733  2.09597  2.27543     31 a - - -
          1.38629  1.38629  1.38629  1.38629
          0.05979  3.53983  3.53983  1.46634  0.26236  1.09861  0.40547
     32   2.14398  2.56264  0.33578  2.39766     32 g - - -
          1.38629  1.38629  1.38629  1.38629
          0.05979  3.53983  3.53983  1.46634  0.26236  1.09861  0.40547
     33   2.14398  2.56264  0.33578  2.39766     33 g - - -
          1.38629  1.38629  1.38629  1.38629
          0.05979  3.53983  3.53983  1.46634  0.26236  1.09861  0.40547
     34   2.35178  0.39084  2.42682  1.96613     34 c - - -
          1.38629  1.38629  1.38629  1.38629
          0.05979  3.53983  3.53983  1.46634  0.26236  1.09861  0.40547
     35   2.20804  1.98500  2.27925  0.43026     35 t - - -
          1.38629  1.38629  1.38629  1.38629
          0.05979  3.53983  3.53983  1.46634  0.26236  1.09861  0.40547
     36   2.20804  1.98500  2.27925  0.43026     36 t - - -
          1.38629  1.38629  1.38629  1.38629
          0.05979  3.53983  3.53983  1.46634  0.26236  1.09861  0.40547
     37   0.37556  2.43733  2.09597  2.27543     37 a - - -
          1.38629  1.38629  1.38629  1.38629
          0.05979  3.53983  3.53983  1.46634  0.26236  1.09861  0.40547
     38   2.20804  1.98500  2.27925  0.43026     38 t - - -
          1.38629  1.38629  1.38629  1.38629
          0.05979  3.53983  3.53983  1.46634  0.26236  1.09861  0.40547
     39   2.14398  2.56264  0.33578  2.39766     39 g - - -
          1.38629  1.38629  1.38629  1.38629
          0.05979  3.53983  3.53983  1.46634  0.26236  1.09861  0.40547
     40   2.14398  2.56264  0.33578  2.39766     40 g - - -
          1.38629  1.38629  1.38629  1.38629
          0.05979  3.53983  3.53983  1.46634  0.26236  1.09861  0.40547
     41   2.20804  1.98500  2.27925  0.43026     41 t - - -
          1.38629  1.38629  1.38629  1.38629
          0.05979  3.53983  3.53983  1.46634  0.26236  1.09861  0.40547
     42   2.14398  2.56264  0.33578  2.39766     42 g - - -
          1.38629  1.38629  1.38629  1.38629
          0.05979  3.53983  3.53983  1.46634  0.26236  1.09861  0.40547
     43   2.14398  2.56264  0.33578  2.39766     43 g - - -
          1.38629  1.38629  1.38629  1.38629
          0.05979  3.53983  3.53983  1.46634  0.26236  1.09861  0.40547
     44   0.37556  2.43733  2.09597  2.27543     44 a - - -
          1.38629  1.38629  1.38629  1.38629
          0.05979  3.53983  3.53983  1.46634  0.26236  1.09861  0.40547
     45   0.37556  2.43733  2.09597  2.27543     45 a - - -
          1.38629  1.38629  1.38629  1.38629
          0.05979  3.53983  3.53983  1.46634  0.26236  1.09861  0.40547
     46   0.37556  2.43733  2.09597  2.27543     46 a - - -
          1.38629  1.38629  1.38629  1.38629
          0.05979  3.53983  3.53983  1.46634  0.26236  1.09861  0.40547
     47   0.37556  2.43733  2.09597  2.27543     47 a - - -
          1.38629  1.38629  1.38629  1.38629
          0.05979  3.53983  3.53983  1.46634  0.26236  1.09861  0.40547
     48   2.14398  2.56264  0.33578  2.39766     48 g - - -
          1.38629  1.38629  1.38629  1.38629
          0.05979  3.53983  3.53983  1.46634  0.26236  1.09861  0.40547
     49   2.14398  2.56264  0.33578  2.39766     49 g - - -
          1.38629  1.38629  1.38629  1.38629
          0.05979  3.53983  3.53983  1.46634  0.26236  1.09861  0.40547
     50   2.35178  0.39084  2.42682  1.96613     50 c - - -
          1.38629  1.38629  1.38629  1.38629
          0.05979  3.53983  3.53983  1.46634  0.26236  1.09861  0.40547
     51   0.37556  2.43733  2.09597  2.27543     51 a - - -
          1.38629  1.38629  1.38629  1.38629
          0.05979  3.53983  3.53983  1.46634  0.26236  1.09861  0.40547
     52   0.37556  2.43733  2.09597  2.27543     52 a - - -
          1.38629  1.38629  1.38629  1.38629
          0.05979  3.53983  3.53983  1.46634  0.26236  1.09861  0.40547
     53   2.20804  1.98500  2.27925  0.43026     53 t - - -
          1.38629  1.38629  1.38629  1.38629
          0.05979  3.53983  3.53983  1.46634  0.26236  1.09861  0.40547
     54   0.37556  2.43733  2.09597  2.27543     54 a - - -
          1.38629  1.38629  1.38629  1.38629
          0.05979  3.53983  3.53983  1.46634  0.26236  1.09861  0.40547
     55   2.20804  1.98500  2.27925  0.43026     55 t - - -
          1.38629  1.38629  1.38629  1.38629
          0.05979  3.53983  3.53983  1.46634  0.26236  1.09861  0.40547
     56   2.35178  0.39084  2.42682  1.96613     56 c - - -
          1.38629  1.38629  1.38629  1.38629
          0.05979  3.53983  3.53983  1.46634  0.26236  1.09861  0.40547
     57   2.20804  1.98500  2.27925  0.43026     57 t - - -
          1.38629  1.38629  1.38629  1.38629
          0.05979  3.53983  3.53983  1.46634  0.26236  1.09861  0.40547
     58   2.20804  1.98500  2.27925  0.43026     58 t - - -
          1.38629  1.38629  1.38629  1.38629
          0.05979  3.53983  3.53983  1.46634  0.26236  1.09861  0.40547
     59   2.35178  0.39084  2.42682  1.96613     59 c - - -
          1.38629  1.38629  1.38629  1.38629
          0.05979  3.53983  3.53983  1.46634  0.26236  1.09861  0.40547
     60   2.35178  0.39084  2.42682  1.96613     60 c - - -
          1.38629  1.38629  1.38629  1.38629
          0.05979  3.53983  3.53983  1.46634  0.26236  1.09861  0.40547
     61   2.20804  1.98500  2.27925  0.43026     61 t - - -
          1.38629  1.38629  1.38629  1.38629
          0.05979  3.53983  3.53983  1.46634  0.26236  1.09861  0.40547
     62   0.37556  2.43733  2.09597  2.27543     62 a - - -
          1.38629  1.38629  1.38629  1.38629
          0.05979  3.53983  3.53983  1.46634  0.26236  1.09861  0.40547
     63   2.14398  2.56264  0.33578  2.39766     63 g - - -
          1.38629  1.38629  1.38629  1.38629
          0.05979  3.53983  3.53983  1.46634  0.26236  1.09861  0.40547
     64   0.37556  2.43733  2.09597  2.27543     64 a - - -
          1.38629  1.38629  1.38629  1.38629
          0.05979  3.53983  3.53983  1.46634  0.26236  1.09861  0.40547
     65   0.37556  2.43733  2.09597  2.27543     65 a - - -
          1.38629  1.38629  1.38629  1.38629
          0.05979  3.53983  3.53983  1.46634  0.26236  1.09861  0.40547
     66   0.37556  2.43733  2.09597  2.27543     66 a - - -
          1.38629  1.38629  1.38629  1.38629
          0.05979  3.53983  3.53983  1.46634  0.26236  1.09861  0.40547
     67   0.37556  2.43733  2.09597  2.27543     67 a - - -
          1.38629  1.38629  1.38629  1.38629
          0.05979  3.53983  3.53983  1.46634  0.26236  1.09861  0.40547
     68   0.37556  2.43733  2.09597  2.27543     68 a - - -
          1.38629  1.38629  1.38629  1.38629
          0.05979  3.53983  3.53983  1.46634  0.26236  1.09861  0.40547
     69   2.35178  0.39084  2.42682  1.96613     69 c - - -
          1.38629  1.38629  1.38629  1.38629
          0.05979  3.53983  3.53983  1.46634  0.26236  1.09861  0.40547
     70   2.20804  1.98500  2.27925  0.43026     70 t - - -
          1.38629  1.38629  1.38629  1.38629
          0.05979  3.53983  3.53983  1.46634  0.26236  1.09861  0.40547
     71   0.37556  2.43733  2.09597  2.27543     71 a - - -
          1.38629  1.38629  1.38629  1.38629
          0.05979  3.53983  3.53983  1.46634  0.26236  1.09861  0.40547
     72   2.14398  2.56264  0.33578  2.39766     72 g - - -
          1.38629  1.38629  1.38629  1.38629
          0.05979  3.53983  3.53983  1.46634  0.26236  1.09861  0.40547
     73   0.37556  2.43733  2.09597  2.27543     73 a - - -
          1.38629  1.38629  1.38629  1.38629
          0.05979  3.53983  3.53983  1.46634  0.26236  1.09861  0.40547
     74   2.35178  0.39084  2.42682  1.96613     74 c - - -
          1.38629  1.38629  1.38629  1.38629
          0.05979  3.53983  3.53983  1.46634  0.26236  1.09861  0.40547
     75   0.37556  2.43733  2.09597  2.27543     75 a - - -
          1.38629  1.38629  1.38629  1.38629
          0.05979  3.53983  3.53983  1.46634  0.26236  1.09861  0.40547
     76   2.14398  2.56264  0.33578  2.39766     76 g - - -
          1.38629  1.38629  1.38629  1.38629
          0.05979  3.53983  3.53983  1.46634  0.26236  1.09861  0.40547
     77   0.37556  2.43733  2.09597  2.27543     77 a - - -
          1.38629  1.38629  1.38629  1.38629
          0.05979  3.53983  3.53983  1.46634  0.26236  1.09861  0.40547
     78   0.37556  2.43733  2.09597  2.27543     78 a - - -
          1.38629  1.38629  1.38629  1.38629
          0.05979  3.53983  3.53983  1.46634  0.26236  1.09861  0.40547
     79   2.20804  1.98500  2.27925  0.43026     79 t - - -
          1.38629  1.38629  1.38629  1.38629
          0.05979  3.53983  3.53983  1.46634  0.26236  1.09861  0.40547
     80   2.14398  2.56264  0.33578  2.39766     80 g - - -
          1.38629  1.38629  1.38629  1.38629
          0.05979  3.53983  3.53983  1.46634  0.26236  1.09861  0.40547
     81   0.37556  2.43733  2.09597  2.27543     81 a - - -
          1.38629  1.38629  1.38629  1.38629
          0.05979  3.53983  3.53983  1.46634  0.26236  1.09861  0.40547
     82   2.20804  1.98500  2.27925  0.43026     82 t - - -
          1.38629  1.38629  1.38629  1.38629
          0.05979  3.53983  3.53983  1.46634  0.26236  1.09861  0.40547
     83   2.20804  1.98500  2.27925  0.43026     83 t - - -
          1.38629  1.38629  1.38629  1.38629
          0.05979  3.53983  3.53983  1.46634  0.26236  1.09861  0.40547
     84   2.35178  0.39084  2.42682  1.96613     84 c - - -
          1.38629  1.38629  1.38629  1.38629
          0.05979  3.53983  3.53983  1.46634  0.26236  1.09861  0.40547
     85   2.20804  1.98500  2.27925  0.43026     85 t - - -
          1.38629  1.38629  1.38629  1.38629
          0.05979  3.53983  3.53983  1.46634  0.26236  1.09861  0.40547
     86   2.35178  0.39084  2.42682  1.96613     86 c - - -
          1.38629  1.38629  1.38629  1.38629
          0.05979  3.53983  3.53983  1.46634  0.26236  1.09861  0.40547
     87   0.37556  2.43733  2.09597  2.27543     87 a - - -
          1.38629  1.38629  1.38629  1.38629
          0.05979  3.53983  3.53983  1.46634  0.26236  1.09861  0.40547
     88   2.14398  2.56264  0.33578  2.39766     88 g - - -
          1.38629  1.38629  1.38629  1.38629
          0.05979  3.53983  3.53983  1.46634  0.26236  1.09861  0.40547
     89   0.37556  2.43733  2.09597  2.27543     89 a - - -
          1.38629  1.38629  1.38629  1.38629
          0.05979  3.53983  3.53983  1.46634  0.26236  1.09861  0.40547
     90   0.37556  2.43733  2.09597  2.27543     90 a - - -
          1.38629  1.38629  1.38629  1.38629
          0.05979  3.53983  3.53983  1.46634  0.26236  1.09861  0.40547
     91   0.37556  2.43733  2.09597  2.27543     91 a - - -
          1.38629  1.38629  1.38629  1.38629
          0.05979  3.53983  3.53983  1.46634  0.26236  1.09861  0.40547
     92   2.35178  0.39084  2.42682  1.96613     92 c - - -
          1.38629  1.38629  1.38629  1.38629
          0.05979  3.53983  3.53983  1.46634  0.26236  1.09861  0.40547
     93   2.20804  1.98500  2.27925  0.43026     93 t - - -
          1.38629  1.38629  1.38629  1.38629
          0.05979  3.53983  3.53983  1.46634  0.26236  1.09861  0.40547
     94   0.37556  2.43733  2.09597  2.27543     94 a - - -
          1.38629  1.38629  1.38629  1.38629
          0.05979  3.53983  3.53983  1.46634  0.26236  1.09861  0.40547
     95   2.35178  0.39084  2.42682  1.96613     95 c - - -
          1.38629  1.38629  1.38629  1.38629
          0.05979  3.53983  3.53983  1.46634  0.26236  1.09861  0.40547
     96   0.37556  2.43733  2.09597  2.27543     96 a - - -
          1.38629  1.38629  1.38629  1.38629
          0.05979  3.53983  3.53983  1.46634  0.26236  1.09861  0.40547
     97   2.20804  1.98500  2.27925  0.43026     97 t - - -
          1.38629  1.38629  1.38629  1.38629
          0.05979  3.53983  3.53983  1.46634  0.26236  1.09861  0.40547
     98   2.20804  1.98500  2.27925  0.43026     98 t - - -
          1.38629  1.38629  1.38629  1.38629
          0.05979  3.53983  3.53983  1.46634  0.26236  1.09861  0.40547
     99   2.14398  2.56264  0.33578  2.39766     99 g - - -
          1.38629  1.38629  1.38629  1.38629
          0.05979  3.53983  3.53983  1.46634  0.26236  1.09861  0.40547
    100   2.20804  1.98500  2.27925  0.43026    100 t - - -
          1.38629  1.38629  1.38629  1.38629
          0.05979  3.53983  3.53983  1.46634  0.26236  1.09861  0.40547
    101   2.14398  2.56264  0.33578  2.39766    101 g - - -
          1.38629  1.38629  1.38629  1.38629
          0.05979  3.53983  3.53983  1.46634  0.26236  1.09861  0.40547
    102   0.37556  2.43733  2.09597  2.27543    102 a - - -
          1.38629  1.38629  1.38629  1.38629
          0.05979  3.53983  3.53983  1.46634  0.26236  1.09861  0.40547
    103   2.20804  1.98500  2.27925  0.43026    103 t - - -
          1.38629  1.38629  1.38629  1.38629
          0.05979  3.53983  3.53983  1.46634  0.26236  1.09861  0.40547
    104   2.14398  2.56264  0.33578  2.39766    104 g - - -
          1.38629  1.38629  1.38629  1.38629
          0.05979  3.53983  3.53983  1.46634  0.26236  1.09861  0.40547
    105   2.20804  1.98500  2.27925  0.43026    105 t - - -
          1.38629  1.38629  1.38629  1.38629
          0.05979  3.53983  3.53983  1.46634  0.26236  1.09861  0.40547
    106   2.14398  2.56264  0.33578  2.39766    106 g - - -
          1.38629  1.38629  1.38629  1.38629
          0.05979  3.53983  3.53983  1.46634  0.26236  1.09861  0.40547
    107   2.20804  1.98500  2.27925  0.43026    107 t - - -
          1.38629  1.38629  1.38629  1.38629
          0.05979  3.53983  3.53983  1.46634  0.26236  1.09861  0.40547
    108   2.14398  2.56264  0.33578  2.39766    108 g - - -
          1.38629  1.38629  1.38629  1.38629
          0.05979  3.53983  3.53983  1.46634  0.26236  1.09861  0.40547
    109   2.35178  0.39084  2.42682  1.96613    109 c - - -
          1.38629  1.38629  1.38629  1.38629
          0.05979  3.53983  3.53983  1.46634  0.26236  1.09861  0.40547
    110   2.35178  0.39084  2.42682  1.96613    110 c - - -
          1.38629  1.38629  1.38629  1.38629
          0.05979  3.53983  3.53983  1.46634  0.26236  1.09861  0.40547
    111   2.20804  1.98500  2.27925  0.43026    111 t - - -
          1.38629  1.38629  1.38629  1.38629
          0.05979  3.53983  3.53983  1.46634  0.26236  1.09861  0.40547
    112   2.20804  1.98500  2.27925  0.43026    112 t - - -
          1.38629  1.38629  1.38629  1.38629
          0.05979  3.53983  3.53983  1.46634  0.26236  1.09861  0.40547
    113   2.35178  0.39084  2.42682  1.96613    113 c - - -
          1.38629  1.38629  1.38629  1.38629
          0.05979  3.53983  3.53983  1.46634  0.26236  1.09861  0.40547
    114   0.37556  2.43733  2.09597  2.27543    114 a - - -
          1.38629  1.38629  1.38629  1.38629
          0.05979  3.53983  3.53983  1.46634  0.26236  1.09861  0.40547
    115   0.37556  2.43733  2.09597  2.27543    115 a - - -
          1.38629  1.38629  1.38629  1.38629
          0.05979  3.53983  3.53983  1.46634  0.26236  1.09861  0.40547
    116   2.35178  0.39084  2.42682  1.96613    116 c - - -
          1.38629  1.38629  1.38629  1.38629
          0.05979  3.53983  3.53983  1.46634  0.26236  1.09861  0.40547
    117   2.20804  1.98500  2.27925  0.43026    117 t - - -
          1.38629  1.38629  1.38629  1.38629
          0.05979  3.53983  3.53983  1.46634  0.26236  1.09861  0.40547
    118   2.35178  0.39084  2.42682  1.96613    118 c - - -
          1.38629  1.38629  1.38629  1.38629
          0.05979  3.53983  3.53983  1.46634  0.26236  1.09861  0.40547
    119   0.37556  2.43733  2.09597  2.27543    119 a - - -
          1.38629  1.38629  1.38629  1.38629
          0.05979  3.53983  3.53983  1.46634  0.26236  1.09861  0.40547
    120   2.35178  0.39084  2.42682  1.96613    120 c - - -
          1.38629  1.38629  1.38629  1.38629
          0.05979  3.53983  3.53983  1.46634  0.26236  1.09861  0.40547
    121   0.37556  2.43733  2.09597  2.27543    121 a - - -
          1.38629  1.38629  1.38629  1.38629
          0.05979  3.53983  3.53983  1.46634  0.26236  1.09861  0.40547
    122   2.14398  2.56264  0.33578  2.39766    122 g - - -
          1.38629  1.38629  1.38629  1.38629
          0.05979  3.53983  3.53983  1.46634  0.26236  1.09861  0.40547
    123   0.37556  2.43733  2.09597  2.27543    123 a - - -
          1.38629  1.38629  1.38629  1.38629
          0.05979  3.53983  3.53983  1.46634  0.26236  1.09861  0.40547
    124   2.14398  2.56264  0.33578  2.39766    124 g - - -
          1.38629  1.38629  1.38629  1.38629
          0.05979  3.53983  3.53983  1.46634  0.26236  1.09861  0.40547
    125   2.20804  1.98500  2.27925  0.43026    125 t - - -
          1.38629  1.38629  1.38629  1.38629
          0.05979  3.53983  3.53983  1.46634  0.26236  1.09861  0.40547
    126   2.20804  1.98500  2.27925  0.43026    126 t - - -
          1.38629  1.38629  1.38629  1.38629
          0.05979  3.53983  3.53983  1.46634  0.26236  1.09861  0.40547
    127   2.20804  1.98500  2.27925  0.43026    127 t - - -
          1.38629  1.38629  1.38629  1.38629
          0.05979  3.53983  3.53983  1.46634  0.26236  1.09861  0.40547
    128   2.35178  0.39084  2.42682  1.96613    128 c - - -
          1.38629  1.38629  1.38629  1.38629
          0.05979  3.53983  3.53983  1.46634  0.26236  1.09861  0.40547
    129   0.37556  2.43733  2.09597  2.27543    129 a - - -
          1.38629  1.38629  1.38629  1.38629
          0.05979  3.53983  3.53983  1.46634  0.26236  1.09861  0.40547
    130   2.35178  0.39084  2.42682  1.96613    130 c - - -
          1.38629  1.38629  1.38629  1.38629
          0.05979  3.53983  3.53983  1.46634  0.26236  1.09861  0.40547
    131   2.35178  0.39084  2.42682  1.96613    131 c - - -
          1.38629  1.38629  1.38629  1.38629
          0.05979  3.53983  3.53983  1.46634  0.26236  1.09861  0.40547
    132   2.20804  1.98500  2.27925  0.43026    132 t - - -
          1.38629  1.38629  1.38629  1.38629
          0.05979  3.53983  3.53983  1.46634  0.26236  1.09861  0.40547
    133   2.20804  1.98500  2.27925  0.43026    133 t - - -
          1.38629  1.38629  1.38629  1.38629
          0.05979  3.53983  3.53983  1.46634  0.26236  1.09861  0.40547
    134   2.20804  1.98500  2.27925  0.43026    134 t - - -
          1.38629  1.38629  1.38629  1.38629
          0.05979  3.53983  3.53983  1.46634  0.26236  1.09861  0.40547
    135   2.35178  0.39084  2.42682  1.96613    135 c - - -
          1.38629  1.38629  1.38629  1.38629
          0.05979  3.53983  3.53983  1.46634  0.26236  1.09861  0.40547
    136   2.20804  1.98500  2.27925  0.43026    136 t - - -
          1.38629  1.38629  1.38629  1.38629
          0.05979  3.53983  3.53983  1.46634  0.26236  1.09861  0.40547
    137   2.20804  1.98500  2.27925  0.43026    137 t - - -
          1.38629  1.38629  1.38629  1.38629
          0.05979  3.53983  3.53983  1.46634  0.26236  1.09861  0.40547
    138   2.20804  1.98500  2.27925  0.43026    138 t - - -
          1.38629  1.38629  1.38629  1.38629
          0.05979  3.53983  3.53983  1.46634  0.26236  1.09861  0.40547
    139   2.20804  1.98500  2.27925  0.43026    139 t - - -
          1.38629  1.38629  1.38629  1.38629
          0.05979  3.53983  3.53983  1.46634  0.26236  1.09861  0.40547
    140   2.14398  2.56264  0.33578  2.39766    140 g - - -
          1.38629  1.38629  1.38629  1.38629
          0.05979  3.53983  3.53983  1.46634  0.26236  1.09861  0.40547
    141   0.37556  2.43733  2.09597  2.27543    141 a - - -
          1.38629  1.38629  1.38629  1.38629
          0.05979  3.53983  3.53983  1.46634  0.26236  1.09861  0.40547
    142   2.20804  1.98500  2.27925  0.43026    142 t - - -
          1.38629  1.38629  1.38629  1.38629
          0.05979  3.53983  3.53983  1.46634  0.26236  1.09861  0.40547
    143   0.37556  2.43733  2.09597  2.27543    143 a - - -
          1.38629  1.38629  1.38629  1.38629
          0.05979  3.53983  3.53983  1.46634  0.26236  1.09861  0.40547
    144   2.14398  2.56264  0.33578  2.39766    144 g - - -
          1.38629  1.38629  1.38629  1.38629
          0.05979  3.53983  3.53983  1.46634  0.26236  1.09861  0.40547
    145   0.37556  2.43733  2.09597  2.27543    145 a - - -
          1.38629  1.38629  1.38629  1.38629
          0.05979  3.53983  3.53983  1.46634  0.26236  1.09861  0.40547
    146   2.14398  2.56264  0.33578  2.39766    146 g - - -
          1.38629  1.38629  1.38629  1.38629
          0.05979  3.53983  3.53983  1.46634  0.26236  1.09861  0.40547
    147   2.35178  0.39084  2.42682  1.96613    147 c - - -
          1.38629  1.38629  1.38629  1.38629
          0.05979  3.53983  3.53983  1.46634  0.26236  1.09861  0.40547
    148   0.37556  2.43733  2.09597  2.27543    148 a - - -
          1.38629  1.38629  1.38629  1.38629
          0.05979  3.53983  3.53983  1.46634  0.26236  1.09861  0.40547
    149   2.35178  0.39084  2.42682  1.96613    149 c - - -
          1.38629  1.38629  1.38629  1.38629
          0.05979  3.53983  3.53983  1.46634  0.26236  1.09861  0.40547
    150   2.20804  1.98500  2.27925  0.43026    150 t - - -
          1.38629  1.38629  1.38629  1.38629
          0.05979  3.53983  3.53983  1.46634  0.26236  1.09861  0.40547
    151   2.20804  1.98500  2.27925  0.43026    151 t - - -
          1.38629  1.38629  1.38629  1.38629
          0.05979  3.53983  3.53983  1.46634  0.26236  1.09861  0.40547
    152   2.20804  1.98500  2.27925  0.43026    152 t - - -
          1.38629  1.38629  1.38629  1.38629
          0.05979  3.53983  3.53983  1.46634  0.26236  1.09861  0.40547
    153   2.20804  1.98500  2.27925  0.43026    153 t - - -
          1.38629  1.38629  1.38629  1.38629
          0.05979  3.53983  3.53983  1.46634  0.26236  1.09861  0.40547
    154   2.14398  2.56264  0.33578  2.39766    154 g - - -
          1.38629  1.38629  1.38629  1.38629
          0.05979  3.53983  3.53983  1.46634  0.26236  1.09861  0.40547
    155   0.37556  2.43733  2.09597  2.27543    155 a - - -
          1.38629  1.38629  1.38629  1.38629
          0.05979  3.53983  3.53983  1.46634  0.26236  1.09861  0.40547
    156   0.37556  2.43733  2.09597  2.27543    156 a - - -
          1.38629  1.38629  1.38629  1.38629
          0.05979  3.53983  3.53983  1.46634  0.26236  1.09861  0.40547
    157   0.37556  2.43733  2.09597  2.27543    157 a - - -
          1.38629  1.38629  1.38629  1.38629
          0.05979  3.53983  3.53983  1.46634  0.26236  1.09861  0.40547
    158   0.37556  2.43733  2.09597  2.27543    158 a - - -
          1.38629  1.38629  1.38629  1.38629
          0.05979  3.53983  3.53983  1.46634  0.26236  1.09861  0.40547
    159   0.37556  2.43733  2.09597  2.27543    159 a - - -
          1.38629  1.38629  1.38629  1.38629
          0.05979  3.53983  3.53983  1.46634  0.26236  1.09861  0.40547
    160   2.35178  0.39084  2.42682  1.96613    160 c - - -
          1.38629  1.38629  1.38629  1.38629
          0.05979  3.53983  3.53983  1.46634  0.26236  1.09861  0.40547
    161   2.20804  1.98500  2.27925  0.43026    161 t - - -
          1.38629  1.38629  1.38629  1.38629
          0.05979  3.53983  3.53983  1.46634  0.26236  1.09861  0.40547
    162   2.35178  0.39084  2.42682  1.96613    162 c - - -
          1.38629  1.38629  1.38629  1.38629
          0.05979  3.53983  3.53983  1.46634  0.26236  1.09861  0.40547
    163   2.20804  1.98500  2.27925  0.43026    163 t - - -
          1.38629  1.38629  1.38629  1.38629
          0.05979  3.53983  3.53983  1.46634  0.26236  1.09861  0.40547
    164   2.20804  1.98500  2.27925  0.43026    164 t - - -
          1.38629  1.38629  1.38629  1.38629
          0.05979  3.53983  3.53983  1.46634  0.26236  1.09861  0.40547
    165   2.20804  1.98500  2.27925  0.43026    165 t - - -
          1.38629  1.38629  1.38629  1.38629
          0.05979  3.53983  3.53983  1.46634  0.26236  1.09861  0.40547
    166   2.20804  1.98500  2.27925  0.43026    166 t - - -
          1.38629  1.38629  1.38629  1.38629
          0.05979  3.53983  3.53983  1.46634  0.26236  1.09861  0.40547
    167   2.20804  1.98500  2.27925  0.43026    167 t - - -
          1.38629  1.38629  1.38629  1.38629
          0.05979  3.53983  3.53983  1.46634  0.26236  1.09861  0.40547
    168   2.14398  2.56264  0.33578  2.39766    168 g - - -
          1.38629  1.38629  1.38629  1.38629
          0.05979  3.53983  3.53983  1.46634  0.26236  1.09861  0.40547
    169   2.20804  1.98500  2.27925  0.43026    169 t - - -
          1.38629  1.38629  1.38629  1.38629
          0.05979  3.53983  3.53983  1.46634  0.26236  1.09861  0.40547
    170   2.20804  1.98500  2.27925  0.43026    170 t - - -
          1.38629  1.38629  1.38629  1.38629
          0.05979  3.53983  3.53983  1.46634  0.26236  1.09861  0.40547
    171   2.14398  2.56264  0.33578  2.39766    171 g - - -
          1.38629  1.38629  1.38629  1.38629
          0.03034  3.51038        *  1.46634  0.26236  0.00000        *
//
HMMER3/f [3.3.2 | Nov 2020]
NAME  S01C3H2.3
LENG  171
ALPH  DNA
RF    no
MM    no
CONS  yes
CS    no
MAP   yes
DATE  Sun Ar 22 01:12:37 2018
NSEQ  2
EFFN  1.238281
CKSUM 3015323120
STATS LOCAL MSV      -10.4170  0.70742
STATS LOCAL VITERBI  -11.2643  0.70742
STATS LOCAL FORWARD   -4.0412  0.70742
HMM          A        C        G        T   
            m->m     m->i     m->d     i->m     i->i     d->m     d->d
  COMPO   1.28149  1.57635  1.44097  1.27671
          1.38629  1.38629  1.38629  1.38629
          0.05993  3.53756  3.53756  1.46634  0.26236  0.00000        *
      1   0.37764  2.43264  2.09178  2.27061      1 a - - -
          1.38629  1.38629  1.38629  1.38629
          0.05993  3.53756  3.53756  1.46634  0.26236  1.09861  0.40547
      2   0.37764  2.43264  2.09178  2.27061      2 a - - -
          1.38629  1.38629  1.38629  1.38629
          0.05993  3.53756  3.53756  1.46634  0.26236  1.09861  0.40547
      3   2.20388  1.98173  2.27509  0.43231      3 t - - -
          1.38629  1.38629  1.38629  1.38629
          0.05993  3.53756  3.53756  1.46634  0.26236  1.09861  0.40547
      4   2.20388  1.98173  2.27509  0.43231      4 t - - -
          1.38629  1.38629  1.38629  1.38629
          0.05993  3.53756  3.53756  1.46634  0.26236  1.09861  0.40547
      5   2.20388  1.98173  2.27509  0.43231      5 t - - -
          1.38629  1.38629  1.38629  1.38629
          0.05993  3.53756  3.53756  1.46634  0.26236  1.09861  0.40547
      6   2.34656  0.39319  2.42158  1.96168      6 c - - -
          1.38629  1.38629  1.38629  1.38629
          0.05993  3.53756  3.53756  1.46634  0.26236  1.09861  0.40547
      7   2.34656  0.39319  2.42158  1.96168      7 c - - -
          1.38629  1.38629  1.38629  1.38629
          0.05993  3.53756  3.53756  1.46634  0.26236  1.09861  0.40547
      8   0.37764  2.43264  2.09178  2.27061      8 a - - -
          1.38629  1.38629  1.38629  1.38629
          0.05993  3.53756  3.53756  1.46634  0.26236  1.09861  0.40547
      9   0.37764  2.43264  2.09178  2.27061      9 a - - -
          1.38629  1.38629  1.38629  1.38629
          0.05993  3.53756  3.53756  1.46634  0.26236  1.09861  0.40547
     10   2.13922  2.55731  0.33784  2.39220     10 g - - -
          1.38629  1.38629  1.38629  1.38629
          0.05993  3.53756  3.53756  1.46634  0.26236  1.09861  0.40547
     11   2.20388  1.98173  2.27509  0.43231     11 t - - -
          1.38629  1.38629  1.38629  1.38629
          0.05993  3.53756  3.53756  1.46634  0.26236  1.09861  0.40547
     12   2.13922  2.55731  0.33784  2.39220     12 g - - -
          1.38629  1.38629  1.38629  1.38629
          0.05993  3.53756  3.53756  1.46634  0.26236  1.09861  0.40547
     13   2.13922  2.55731  0.33784  2.39220     13 g - - -
          1.38629  1.38629  1.38629  1.38629
          0.05993  3.53756  3.53756  1.46634  0.26236  1.09861  0.40547
     14   0.37764  2.43264  2.09178  2.27061     14 a - - -
          1.38629  1.38629  1.38629  1.38629
          0.05993  3.53756  3.53756  1.46634  0.26236  1.09861  0.40547
     15   2.20388  1.98173  2.27509  0.43231     15 t - - -
          1.38629  1.38629  1.38629  1.38629
          0.05993  3.53756  3.53756  1.46634  0.26236  1.09861  0.40547
     16   0.37764  2.43264  2.09178  2.27061     16 a - - -
          1.38629  1.38629  1.38629  1.38629
          0.05993  3.53756  3.53756  1.46634  0.26236  1.09861  0.40547
     17   2.20388  1.98173  2.27509  0.43231     17 t - - -
          1.38629  1.38629  1.38629  1.38629
          0.05993  3.53756  3.53756  1.46634  0.26236  1.09861  0.40547
     18   2.20388  1.98173  2.27509  0.43231     18 t - - -
          1.38629  1.38629  1.38629  1.38629
          0.05993  3.53756  3.53756  1.46634  0.26236  1.09861  0.40547
     19   2.20388  1.98173  2.27509  0.43231     19 t - - -
          1.38629  1.38629  1.38629  1.38629
          0.05993  3.53756  3.53756  1.46634  0.26236  1.09861  0.40547
     20   0.37764  2.43264  2.09178  2.27061     20 a - - -
          1.38629  1.38629  1.38629  1.38629
          0.05993  3.53756  3.53756  1.46634  0.26236  1.09861  0.40547
     21   2.13922  2.55731  0.33784  2.39220     21 g - - -
          1.38629  1.38629  1.38629  1.38629
          0.05993  3.53756  3.53756  1.46634  0.26236  1.09861  0.40547
     22   2.34656  0.39319  2.42158  1.96168     22 c - - -
          1.38629  1.38629  1.38629  1.38629
          0.05993  3.53756  3.53756  1.46634  0.26236  1.09861  0.40547
     23   2.13922  2.55731  0.33784  2.39220     23 g - - -
          1.38629  1.38629  1.38629  1.38629
          0.05993  3.53756  3.53756  1.46634  0.26236  1.09861  0.40547
     24   2.34656  0.39319  2.42158  1.96168     24 c - - -
          1.38629  1.38629  1.38629  1.38629
          0.05993  3.53756  3.53756  1.46634  0.26236  1.09861  0.40547
     25   2.34656  0.39319  2.42158  1.96168     25 c - - -
          1.38629  1.38629  1.38629  1.38629
          0.05993  3.53756  3.53756  1.46634  0.26236  1.09861  0.40547
     26   2.13922  2.55731  0.33784  2.39220     26 g - - -
          1.38629  1.38629  1.38629  1.38629
          0.05993  3.53756  3.53756  1.46634  0.26236  1.09861  0.40547
     27   2.20388  1.98173  2.27509  0.43231     27 t - - -
          1.38629  1.38629  1.38629  1.38629
          0.05993  3.53756  3.53756  1.46634  0.26236  1.09861  0.40547
     28   2.20388  1.98173  2.27509  0.43231     28 t - - -
          1.38629  1.38629  1.38629  1.38629
          0.05993  3.53756  3.53756  1.46634  0.26236  1.09861  0.40547
     29   2.20388  1.98173  2.27509  0.43231     29 t - - -
          1.38629  1.38629  1.38629  1.38629
          0.05993  3.53756  3.53756  1.46634  0.26236  1.09861  0.40547
     30   2.13922  2.55731  0.33784  2.39220     30 g - - -
          1.38629  1.38629  1.38629  1.38629
          0.05993  3.53756  3.53756  1.46634  0.26236  1.09861  0.40547
     31   0.37764  2.43264  2.09178  2.27061     31 a - - -
          1.38629  1.38629  1.38629  1.38629
          0.05993  3.53756  3.53756  1.46634  0.26236  1.09861  0.40547
     32   2.13922  2.55731  0.33784  2.39220     32 g - - -
          1.38629  1.38629  1.38629  1.38629
          0.05993  3.53756  3.53756  1.46634  0.26236  1.09861  0.40547
     33   2.13922  2.55731  0.33784  2.39220     33 g - - -
          1.38629  1.38629  1.38629  1.38629
          0.05993  3.53756  3.53756  1.46634  0.26236  1.09861  0.40547
     34   2.34656  0.39319  2.42158  1.96168     34 c - - -
          1.38629  1.38629  1.38629  1.38629
          0.05993  3.53756  3.53756  1.46634  0.26236  1.09861  0.40547
     35   2.34656  0.39319  2.42158  1.96168     35 c - - -
          1.38629  1.38629  1.38629  1.38629
          0.05993  3.53756  3.53756  1.46634  0.26236  1.09861  0.40547
     36   2.20388  1.98173  2.27509  0.43231     36 t - - -
          1.38629  1.38629  1.38629  1.38629
          0.05993  3.53756  3.53756  1.46634  0.26236  1.09861  0.40547
     37   0.37764  2.43264  2.09178  2.27061     37 a - - -
          1.38629  1.38629  1.38629  1.38629
          0.05993  3.53756  3.53756  1.46634  0.26236  1.09861  0.40547
     38   2.20388  1.98173  2.27509  0.43231     38 t - - -
          1.38629  1.38629  1.38629  1.38629
          0.05993  3.53756  3.53756  1.46634  0.26236  1.09861  0.40547
     39   2.13922  2.55731  0.33784  2.39220     39 g - - -
          1.38629  1.38629  1.38629  1.38629
          0.05993  3.53756  3.53756  1.46634  0.26236  1.09861  0.40547
     40   2.13922  2.55731  0.33784  2.39220     40 g - - -
          1.38629  1.38629  1.38629  1.38629
          0.05993  3.53756  3.53756  1.46634  0.26236  1.09861  0.40547
     41   2.20388  1.98173  2.27509  0.43231     41 t - - -
          1.38629  1.38629  1.38629  1.38629
          0.05993  3.53756  3.53756  1.46634  0.26236  1.09861  0.40547
     42   2.13922  2.55731  0.33784  2.39220     42 g - - -
          1.38629  1.38629  1.38629  1.38629
          0.05993  3.53756  3.53756  1.46634  0.26236  1.09861  0.40547
     43   2.13922  2.55731  0.33784  2.39220     43 g - - -
          1.38629  1.38629  1.38629  1.38629
          0.05993  3.53756  3.53756  1.46634  0.26236  1.09861  0.40547
     44   0.37764  2.43264  2.09178  2.27061     44 a - - -
          1.38629  1.38629  1.38629  1.38629
          0.05993  3.53756  3.53756  1.46634  0.26236  1.09861  0.40547
     45   0.37764  2.43264  2.09178  2.27061     45 a - - -
          1.38629  1.38629  1.38629  1.38629
          0.05993  3.53756  3.53756  1.46634  0.26236  1.09861  0.40547
     46   0.37764  2.43264  2.09178  2.27061     46 a - - -
          1.38629  1.38629  1.38629  1.38629
          0.05993  3.53756  3.53756  1.46634  0.26236  1.09861  0.40547
     47   0.37764  2.43264  2.09178  2.27061     47 a - - -
          1.38629  1.38629  1.38629  1.38629
          0.05993  3.53756  3.53756  1.46634  0.26236  1.09861  0.40547
     48   2.13922  2.55731  0.33784  2.39220     48 g - - -
          1.38629  1.38629  1.38629  1.38629
          0.05993  3.53756  3.53756  1.46634  0.26236  1.09861  0.40547
     49   2.13922  2.55731  0.33784  2.39220     49 g - - -
          1.38629  1.38629  1.38629  1.38629
          0.05993  3.53756  3.53756  1.46634  0.26236  1.09861  0.40547
     50   2.34656  0.39319  2.42158  1.96168     50 c - - -
          1.38629  1.38629  1.38629  1.38629
          0.05993  3.53756  3.53756  1.46634  0.26236  1.09861  0.40547
     51   0.37764  2.43264  2.09178  2.27061     51 a - - -
          1.38629  1.38629  1.38629  1.38629
          0.05993  3.53756  3.53756  1.46634  0.26236  1.09861  0.40547
     52   0.37764  2.43264  2.09178  2.27061     52 a - - -
          1.38629  1.38629  1.38629  1.38629
          0.05993  3.53756  3.53756  1.46634  0.26236  1.09861  0.40547
     53   2.20388  1.98173  2.27509  0.43231     53 t - - -
          1.38629  1.38629  1.38629  1.38629
          0.05993  3.53756  3.53756  1.46634  0.26236  1.09861  0.40547
     54   0.37764  2.43264  2.09178  2.27061     54 a - - -
          1.38629  1.38629  1.38629  1.38629
          0.05993  3.53756  3.53756  1.46634  0.26236  1.09861  0.40547
     55   2.20388  1.98173  2.27509  0.43231     55 t - - -
          1.38629  1.38629  1.38629  1.38629
          0.05993  3.53756  3.53756  1.46634  0.26236  1.09861  0.40547
     56   2.34656  0.39319  2.42158  1.96168     56 c - - -
          1.38629  1.38629  1.38629  1.38629
          0.05993  3.53756  3.53756  1.46634  0.26236  1.09861  0.40547
     57   2.20388  1.98173  2.27509  0.43231     57 t - - -
          1.38629  1.38629  1.38629  1.38629
          0.05993  3.53756  3.53756  1.46634  0.26236  1.09861  0.40547
     58   2.20388  1.98173  2.27509  0.43231     58 t - - -
          1.38629  1.38629  1.38629  1.38629
          0.05993  3.53756  3.53756  1.46634  0.26236  1.09861  0.40547
     59   2.34656  0.39319  2.42158  1.96168     59 c - - -
          1.38629  1.38629  1.38629  1.38629
          0.05993  3.53756  3.53756  1.46634  0.26236  1.09861  0.40547
     60   0.37764  2.43264  2.09178  2.27061     60 a - - -
          1.38629  1.38629  1.38629  1.38629
          0.05993  3.53756  3.53756  1.46634  0.26236  1.09861  0.40547
     61   2.20388  1.98173  2.27509  0.43231     61 t - - -
          1.38629  1.38629  1.38629  1.38629
          0.05993  3.53756  3.53756  1.46634  0.26236  1.09861  0.40547
     62   0.37764  2.43264  2.09178  2.27061     62 a - - -
          1.38629  1.38629  1.38629  1.38629
          0.05993  3.53756  3.53756  1.46634  0.26236  1.09861  0.40547
     63   2.13922  2.55731  0.33784  2.39220     63 g - - -
          1.38629  1.38629  1.38629  1.38629
          0.05993  3.53756  3.53756  1.46634  0.26236  1.09861  0.40547
     64   0.37764  2.43264  2.09178  2.27061     64 a - - -
          1.38629  1.38629  1.38629  1.38629
          0.05993  3.53756  3.53756  1.46634  0.26236  1.09861  0.40547
     65   0.37764  2.43264  2.09178  2.27061     65 a - - -
          1.38629  1.38629  1.38629  1.38629
          0.05993  3.53756  3.53756  1.46634  0.26236  1.09861  0.40547
     66   0.37764  2.43264  2.09178  2.27061     66 a - - -
          1.38629  1.38629  1.38629  1.38629
          0.05993  3.53756  3.53756  1.46634  0.26236  1.09861  0.40547
     67   0.37764  2.43264  2.09178  2.27061     67 a - - -
          1.38629  1.38629  1.38629  1.38629
          0.05993  3.53756  3.53756  1.46634  0.26236  1.09861  0.40547
     68   0.37764  2.43264  2.09178  2.27061     68 a - - -
          1.38629  1.38629  1.38629  1.38629
          0.05993  3.53756  3.53756  1.46634  0.26236  1.09861  0.40547
     69   2.34656  0.39319  2.42158  1.96168     69 c - - -
          1.38629  1.38629  1.38629  1.38629
          0.05993  3.53756  3.53756  1.46634  0.26236  1.09861  0.40547
     70   2.20388  1.98173  2.27509  0.43231     70 t - - -
          1.38629  1.38629  1.38629  1.38629
          0.05993  3.53756  3.53756  1.46634  0.26236  1.09861  0.40547
     71   0.37764  2.43264  2.09178  2.27061     71 a - - -
          1.38629  1.38629  1.38629  1.38629
          0.05993  3.53756  3.53756  1.46634  0.26236  1.09861  0.40547
     72   2.13922  2.55731  0.33784  2.39220     72 g - - -
          1.38629  1.38629  1.38629  1.38629
          0.05993  3.53756  3.53756  1.46634  0.26236  1.09861  0.40547
     73   0.37764  2.43264  2.09178  2.27061     73 a - - -
          1.38629  1.38629  1.38629  1.38629
          0.05993  3.53756  3.53756  1.46634  0.26236  1.09861  0.40547
     74   2.34656  0.39319  2.42158  1.96168     74 c - - -
          1.38629  1.38629  1.38629  1.38629
          0.05993  3.53756  3.53756  1.46634  0.26236  1.09861  0.40547
     75   0.37764  2.43264  2.09178  2.27061     75 a - - -
          1.38629  1.38629  1.38629  1.38629
          0.05993  3.53756  3.53756  1.46634  0.26236  1.09861  0.40547
     76   2.13922  2.55731  0.33784  2.39220     76 g - - -
          1.38629  1.38629  1.38629  1.38629
          0.05993  3.53756  3.53756  1.46634  0.26236  1.09861  0.40547
     77   0.37764  2.43264  2.09178  2.27061     77 a - - -
          1.38629  1.38629  1.38629  1.38629
          0.05993  3.53756  3.53756  1.46634  0.26236  1.09861  0.40547
     78   0.37764  2.43264  2.09178  2.27061     78 a - - -
          1.38629  1.38629  1.38629  1.38629
          0.05993  3.53756  3.53756  1.46634  0.26236  1.09861  0.40547
     79   2.20388  1.98173  2.27509  0.43231     79 t - - -
          1.38629  1.38629  1.38629  1.38629
          0.05993  3.53756  3.53756  1.46634  0.26236  1.09861  0.40547
     80   2.13922  2.55731  0.33784  2.39220     80 g - - -
          1.38629  1.38629  1.38629  1.38629
          0.05993  3.53756  3.53756  1.46634  0.26236  1.09861  0.40547
     81   0.37764  2.43264  2.09178  2.27061     81 a - - -
          1.38629  1.38629  1.38629  1.38629
          0.05993  3.53756  3.53756  1.46634  0.26236  1.09861  0.40547
     82   2.20388  1.98173  2.27509  0.43231     82 t - - -
          1.38629  1.38629  1.38629  1.38629
          0.05993  3.53756  3.53756  1.46634  0.26236  1.09861  0.40547
     83   2.20388  1.98173  2.27509  0.43231     83 t - - -
          1.38629  1.38629  1.38629  1.38629
          0.05993  3.53756  3.53756  1.46634  0.26236  1.09861  0.40547
     84   2.34656  0.39319  2.42158  1.96168     84 c - - -
          1.38629  1.38629  1.38629  1.38629
          0.05993  3.53756  3.53756  1.46634  0.26236  1.09861  0.40547
     85   2.20388  1.98173  2.27509  0.43231     85 t - - -
          1.38629  1.38629  1.38629  1.38629
          0.05993  3.53756  3.53756  1.46634  0.26236  1.09861  0.40547
     86   2.34656  0.39319  2.42158  1.96168     86 c - - -
          1.38629  1.38629  1.38629  1.38629
          0.05993  3.53756  3.53756  1.46634  0.26236  1.09861  0.40547
     87   0.37764  2.43264  2.09178  2.27061     87 a - - -
          1.38629  1.38629  1.38629  1.38629
          0.05993  3.53756  3.53756  1.46634  0.26236  1.09861  0.40547
     88   2.13922  2.55731  0.33784  2.39220     88 g - - -
          1.38629  1.38629  1.38629  1.38629
          0.05993  3.53756  3.53756  1.46634  0.26236  1.09861  0.40547
     89   0.37764  2.43264  2.09178  2.27061     89 a - - -
          1.38629  1.38629  1.38629  1.38629
          0.05993  3.53756  3.53756  1.46634  0.26236  1.09861  0.40547
     90   0.37764  2.43264  2.09178  2.27061     90 a - - -
          1.38629  1.38629  1.38629  1.38629
          0.05993  3.53756  3.53756  1.46634  0.26236  1.09861  0.40547
     91   0.37764  2.43264  2.09178  2.27061     91 a - - -
          1.38629  1.38629  1.38629  1.38629
          0.05993  3.53756  3.53756  1.46634  0.26236  1.09861  0.40547
     92   2.34656  0.39319  2.42158  1.96168     92 c - - -
          1.38629  1.38629  1.38629  1.38629
          0.05993  3.53756  3.53756  1.46634  0.26236  1.09861  0.40547
     93   2.20388  1.98173  2.27509  0.43231     93 t - - -
          1.38629  1.38629  1.38629  1.38629
          0.05993  3.53756  3.53756  1.46634  0.26236  1.09861  0.40547
     94   0.37764  2.43264  2.09178  2.27061     94 a - - -
          1.38629  1.38629  1.38629  1.38629
          0.05993  3.53756  3.53756  1.46634  0.26236  1.09861  0.40547
     95   2.34656  0.39319  2.42158  1.96168     95 c - - -
          1.38629  1.38629  1.38629  1.38629
          0.05993  3.53756  3.53756  1.46634  0.26236  1.09861  0.40547
     96   2.20388  1.98173  2.27509  0.43231     96 t - - -
          1.38629  1.38629  1.38629  1.38629
          0.05993  3.53756  3.53756  1.46634  0.26236  1.09861  0.40547
     97   2.20388  1.98173  2.27509  0.43231     97 t - - -
          1.38629  1.38629  1.38629  1.38629
          0.05993  3.53756  3.53756  1.46634  0.26236  1.09861  0.40547
     98   2.20388  1.98173  2.27509  0.43231     98 t - - -
          1.38629  1.38629  1.38629  1.38629
          0.05993  3.53756  3.53756  1.46634  0.26236  1.09861  0.40547
     99   2.13922  2.55731  0.33784  2.39220     99 g - - -
          1.38629  1.38629  1.38629  1.38629
          0.05993  3.53756  3.53756  1.46634  0.26236  1.09861  0.40547
    100   2.20388  1.98173  2.27509  0.43231    100 t - - -
          1.38629  1.38629  1.38629  1.38629
          0.05993  3.53756  3.53756  1.46634  0.26236  1.09861  0.40547
    101   2.13922  2.55731  0.33784  2.39220    101 g - - -
          1.38629  1.38629  1.38629  1.38629
          0.05993  3.53756  3.53756  1.46634  0.26236  1.09861  0.40547
    102   0.37764  2.43264  2.09178  2.27061    102 a - - -
          1.38629  1.38629  1.38629  1.38629
          0.05993  3.53756  3.53756  1.46634  0.26236  1.09861  0.40547
    103   2.20388  1.98173  2.27509  0.43231    103 t - - -
          1.38629  1.38629  1.38629  1.38629
          0.05993  3.53756  3.53756  1.46634  0.26236  1.09861  0.40547
    104   2.13922  2.55731  0.33784  2.39220    104 g - - -
          1.38629  1.38629  1.38629  1.38629
          0.05993  3.53756  3.53756  1.46634  0.26236  1.09861  0.40547
    105   2.20388  1.98173  2.27509  0.43231    105 t - - -
          1.38629  1.38629  1.38629  1.38629
          0.05993  3.53756  3.53756  1.46634  0.26236  1.09861  0.40547
    106   2.13922  2.55731  0.33784  2.39220    106 g - - -
          1.38629  1.38629  1.38629  1.38629
          0.05993  3.53756  3.53756  1.46634  0.26236  1.09861  0.40547
    107   2.20388  1.98173  2.27509  0.43231    107 t - - -
          1.38629  1.38629  1.38629  1.38629
          0.05993  3.53756  3.53756  1.46634  0.26236  1.09861  0.40547
    108   2.13922  2.55731  0.33784  2.39220    108 g - - -
          1.38629  1.38629  1.38629  1.38629
          0.05993  3.53756  3.53756  1.46634  0.26236  1.09861  0.40547
    109   2.34656  0.39319  2.42158  1.96168    109 c - - -
          1.38629  1.38629  1.38629  1.38629
          0.05993  3.53756  3.53756  1.46634  0.26236  1.09861  0.40547
    110   2.34656  0.39319  2.42158  1.96168    110 c - - -
          1.38629  1.38629  1.38629  1.38629
          0.05993  3.53756  3.53756  1.46634  0.26236  1.09861  0.40547
    111   2.20388  1.98173  2.27509  0.43231    111 t - - -
          1.38629  1.38629  1.38629  1.38629
          0.05993  3.53756  3.53756  1.46634  0.26236  1.09861  0.40547
    112   2.20388  1.98173  2.27509  0.43231    112 t - - -
          1.38629  1.38629  1.38629  1.38629
          0.05993  3.53756  3.53756  1.46634  0.26236  1.09861  0.40547
    113   2.34656  0.39319  2.42158  1.96168    113 c - - -
          1.38629  1.38629  1.38629  1.38629
          0.05993  3.53756  3.53756  1.46634  0.26236  1.09861  0.40547
    114   0.37764  2.43264  2.09178  2.27061    114 a - - -
          1.38629  1.38629  1.38629  1.38629
          0.05993  3.53756  3.53756  1.46634  0.26236  1.09861  0.40547
    115   0.37764  2.43264  2.09178  2.27061    115 a - - -
          1.38629  1.38629  1.38629  1.38629
          0.05993  3.53756  3.53756  1.46634  0.26236  1.09861  0.40547
    116   2.34656  0.39319  2.42158  1.96168    116 c - - -
          1.38629  1.38629  1.38629  1.38629
          0.05993  3.53756  3.53756  1.46634  0.26236  1.09861  0.40547
    117   2.20388  1.98173  2.27509  0.43231    117 t - - -
          1.38629  1.38629  1.38629  1.38629
          0.05993  3.53756  3.53756  1.46634  0.26236  1.09861  0.40547
    118   2.34656  0.39319  2.42158  1.96168    118 c - - -
          1.38629  1.38629  1.38629  1.38629
          0.05993  3.53756  3.53756  1.46634  0.26236  1.09861  0.40547
    119   0.37764  2.43264  2.09178  2.27061    119 a - - -
          1.38629  1.38629  1.38629  1.38629
          0.05993  3.53756  3.53756  1.46634  0.26236  1.09861  0.40547
    120   2.34656  0.39319  2.42158  1.96168    120 c - - -
          1.38629  1.38629  1.38629  1.38629
          0.05993  3.53756  3.53756  1.46634  0.26236  1.09861  0.40547
    121   0.37764  2.43264  2.09178  2.27061    121 a - - -
          1.38629  1.38629  1.38629  1.38629
          0.05993  3.53756  3.53756  1.46634  0.26236  1.09861  0.40547
    122   2.13922  2.55731  0.33784  2.39220    122 g - - -
          1.38629  1.38629  1.38629  1.38629
          0.05993  3.53756  3.53756  1.46634  0.26236  1.09861  0.40547
    123   0.37764  2.43264  2.09178  2.27061    123 a - - -
          1.38629  1.38629  1.38629  1.38629
          0.05993  3.53756  3.53756  1.46634  0.26236  1.09861  0.40547
    124   2.13922  2.55731  0.33784  2.39220    124 g - - -
          1.38629  1.38629  1.38629  1.38629
          0.05993  3.53756  3.53756  1.46634  0.26236  1.09861  0.40547
    125   2.20388  1.98173  2.27509  0.43231    125 t - - -
          1.38629  1.38629  1.38629  1.38629
          0.05993  3.53756  3.53756  1.46634  0.26236  1.09861  0.40547
    126   2.20388  1.98173  2.27509  0.43231    126 t - - -
          1.38629  1.38629  1.38629  1.38629
          0.05993  3.53756  3.53756  1.46634  0.26236  1.09861  0.40547
    127   2.20388  1.98173  2.27509  0.43231    127 t - - -
          1.38629  1.38629  1.38629  1.38629
          0.05993  3.53756  3.53756  1.46634  0.26236  1.09861  0.40547
    128   0.37764  2.43264  2.09178  2.27061    128 a - - -
          1.38629  1.38629  1.38629  1.38629
          0.05993  3.53756  3.53756  1.46634  0.26236  1.09861  0.40547
    129   0.37764  2.43264  2.09178  2.27061    129 a - - -
          1.38629  1.38629  1.38629  1.38629
          0.05993  3.53756  3.53756  1.46634  0.26236  1.09861  0.40547
    130   2.34656  0.39319  2.42158  1.96168    130 c - - -
          1.38629  1.38629  1.38629  1.38629
          0.05993  3.53756  3.53756  1.46634  0.26236  1.09861  0.40547
    131   2.34656  0.39319  2.42158  1.96168    131 c - - -
          1.38629  1.38629  1.38629  1.38629
          0.05993  3.53756  3.53756  1.46634  0.26236  1.09861  0.40547
    132   2.20388  1.98173  2.27509  0.43231    132 t - - -
          1.38629  1.38629  1.38629  1.38629
          0.05993  3.53756  3.53756  1.46634  0.26236  1.09861  0.40547
    133   2.20388  1.98173  2.27509  0.43231    133 t - - -
          1.38629  1.38629  1.38629  1.38629
          0.05993  3.53756  3.53756  1.46634  0.26236  1.09861  0.40547
    134   2.34656  0.39319  2.42158  1.96168    134 c - - -
          1.38629  1.38629  1.38629  1.38629
          0.05993  3.53756  3.53756  1.46634  0.26236  1.09861  0.40547
    135   2.34656  0.39319  2.42158  1.96168    135 c - - -
          1.38629  1.38629  1.38629  1.38629
          0.05993  3.53756  3.53756  1.46634  0.26236  1.09861  0.40547
    136   2.20388  1.98173  2.27509  0.43231    136 t - - -
          1.38629  1.38629  1.38629  1.38629
          0.05993  3.53756  3.53756  1.46634  0.26236  1.09861  0.40547
    137   2.20388  1.98173  2.27509  0.43231    137 t - - -
          1.38629  1.38629  1.38629  1.38629
          0.05993  3.53756  3.53756  1.46634  0.26236  1.09861  0.40547
    138   2.20388  1.98173  2.27509  0.43231    138 t - - -
          1.38629  1.38629  1.38629  1.38629
          0.05993  3.53756  3.53756  1.46634  0.26236  1.09861  0.40547
    139   2.20388  1.98173  2.27509  0.43231    139 t - - -
          1.38629  1.38629  1.38629  1.38629
          0.05993  3.53756  3.53756  1.46634  0.26236  1.09861  0.40547
    140   2.13922  2.55731  0.33784  2.39220    140 g - - -
          1.38629  1.38629  1.38629  1.38629
          0.05993  3.53756  3.53756  1.46634  0.26236  1.09861  0.40547
    141   2.13922  2.55731  0.33784  2.39220    141 g - - -
          1.38629  1.38629  1.38629  1.38629
          0.05993  3.53756  3.53756  1.46634  0.26236  1.09861  0.40547
    142   2.20388  1.98173  2.27509  0.43231    142 t - - -
          1.38629  1.38629  1.38629  1.38629
          0.05993  3.53756  3.53756  1.46634  0.26236  1.09861  0.40547
    143   0.37764  2.43264  2.09178  2.27061    143 a - - -
          1.38629  1.38629  1.38629  1.38629
          0.05993  3.53756  3.53756  1.46634  0.26236  1.09861  0.40547
    144   2.13922  2.55731  0.33784  2.39220    144 g - - -
          1.38629  1.38629  1.38629  1.38629
          0.05993  3.53756  3.53756  1.46634  0.26236  1.09861  0.40547
    145   0.37764  2.43264  2.09178  2.27061    145 a - - -
          1.38629  1.38629  1.38629  1.38629
          0.05993  3.53756  3.53756  1.46634  0.26236  1.09861  0.40547
    146   2.13922  2.55731  0.33784  2.39220    146 g - - -
          1.38629  1.38629  1.38629  1.38629
          0.05993  3.53756  3.53756  1.46634  0.26236  1.09861  0.40547
    147   2.34656  0.39319  2.42158  1.96168    147 c - - -
          1.38629  1.38629  1.38629  1.38629
          0.05993  3.53756  3.53756  1.46634  0.26236  1.09861  0.40547
    148   0.37764  2.43264  2.09178  2.27061    148 a - - -
          1.38629  1.38629  1.38629  1.38629
          0.05993  3.53756  3.53756  1.46634  0.26236  1.09861  0.40547
    149   2.13922  2.55731  0.33784  2.39220    149 g - - -
          1.38629  1.38629  1.38629  1.38629
          0.05993  3.53756  3.53756  1.46634  0.26236  1.09861  0.40547
    150   2.20388  1.98173  2.27509  0.43231    150 t - - -
          1.38629  1.38629  1.38629  1.38629
          0.05993  3.53756  3.53756  1.46634  0.26236  1.09861  0.40547
    151   2.20388  1.98173  2.27509  0.43231    151 t - - -
          1.38629  1.38629  1.38629  1.38629
          0.05993  3.53756  3.53756  1.46634  0.26236  1.09861  0.40547
    152   2.20388  1.98173  2.27509  0.43231    152 t - - -
          1.38629  1.38629  1.38629  1.38629
          0.05993  3.53756  3.53756  1.46634  0.26236  1.09861  0.40547
    153   2.20388  1.98173  2.27509  0.43231    153 t - - -
          1.38629  1.38629  1.38629  1.38629
          0.05993  3.53756  3.53756  1.46634  0.26236  1.09861  0.40547
    154   2.13922  2.55731  0.33784  2.39220    154 g - - -
          1.38629  1.38629  1.38629  1.38629
          0.05993  3.53756  3.53756  1.46634  0.26236  1.09861  0.40547
    155   0.37764  2.43264  2.09178  2.27061    155 a - - -
          1.38629  1.38629  1.38629  1.38629
          0.05993  3.53756  3.53756  1.46634  0.26236  1.09861  0.40547
    156   0.37764  2.43264  2.09178  2.27061    156 a - - -
          1.38629  1.38629  1.38629  1.38629
          0.05993  3.53756  3.53756  1.46634  0.26236  1.09861  0.40547
    157   0.37764  2.43264  2.09178  2.27061    157 a - - -
          1.38629  1.38629  1.38629  1.38629
          0.05993  3.53756  3.53756  1.46634  0.26236  1.09861  0.40547
    158   0.37764  2.43264  2.09178  2.27061    158 a - - -
          1.38629  1.38629  1.38629  1.38629
          0.05993  3.53756  3.53756  1.46634  0.26236  1.09861  0.40547
    159   0.37764  2.43264  2.09178  2.27061    159 a - - -
          1.38629  1.38629  1.38629  1.38629
          0.05993  3.53756  3.53756  1.46634  0.26236  1.09861  0.40547
    160   2.34656  0.39319  2.42158  1.96168    160 c - - -
          1.38629  1.38629  1.38629  1.38629
          0.05993  3.53756  3.53756  1.46634  0.26236  1.09861  0.40547
    161   2.13922  2.55731  0.33784  2.39220    161 g - - -
          1.38629  1.38629  1.38629  1.38629
          0.05993  3.53756  3.53756  1.46634  0.26236  1.09861  0.40547
    162   2.34656  0.39319  2.42158  1.96168    162 c - - -
          1.38629  1.38629  1.38629  1.38629
          0.05993  3.53756  3.53756  1.46634  0.26236  1.09861  0.40547
    163   2.20388  1.98173  2.27509  0.43231    163 t - - -
          1.38629  1.38629  1.38629  1.38629
          0.05993  3.53756  3.53756  1.46634  0.26236  1.09861  0.40547
    164   2.20388  1.98173  2.27509  0.43231    164 t - - -
          1.38629  1.38629  1.38629  1.38629
          0.05993  3.53756  3.53756  1.46634  0.26236  1.09861  0.40547
    165   2.20388  1.98173  2.27509  0.43231    165 t - - -
          1.38629  1.38629  1.38629  1.38629
          0.05993  3.53756  3.53756  1.46634  0.26236  1.09861  0.40547
    166   2.20388  1.98173  2.27509  0.43231    166 t - - -
          1.38629  1.38629  1.38629  1.38629
          0.05993  3.53756  3.53756  1.46634  0.26236  1.09861  0.40547
    167   2.20388  1.98173  2.27509  0.43231    167 t - - -
          1.38629  1.38629  1.38629  1.38629
          0.05993  3.53756  3.53756  1.46634  0.26236  1.09861  0.40547
    168   2.13922  2.55731  0.33784  2.39220    168 g - - -
          1.38629  1.38629  1.38629  1.38629
          0.05993  3.53756  3.53756  1.46634  0.26236  1.09861  0.40547
    169   2.20388  1.98173  2.27509  0.43231    169 t - - -
          1.38629  1.38629  1.38629  1.38629
          0.05993  3.53756  3.53756  1.46634  0.26236  1.09861  0.40547
    170   0.37764  2.43264  2.09178  2.27061    170 a - - -
          1.38629  1.38629  1.38629  1.38629
          0.05993  3.53756  3.53756  1.46634  0.26236  1.09861  0.40547
    171   2.13922  2.55731  0.33784  2.39220    171 g - - -
          1.38629  1.38629  1.38629  1.38629
          0.03041  3.50804        *  1.46634  0.26236  0.00000        *
//
HMMER3/f [3.3.2 | Nov 2020]
NAME  S01C3H2.3
LENG  171
ALPH  DNA
RF    no
MM    no
CONS  yes
CS    no
MAP   yes
DATE  Sun Ar 22 01:12:37 2018
NSEQ  2
EFFN  1.238281
CKSUM 4282515939
STATS LOCAL MSV      -10.3262  0.70741
STATS LOCAL VITERBI  -11.3035  0.70741
STATS LOCAL FORWARD   -3.9865  0.70741
HMM          A        C        G        T   
            m->m     m->i     m->d     i->m     i->i     d->m     d->d
  COMPO   1.30395  1.56200  1.42818  1.27625
          1.38629  1.38629  1.38629  1.38629
          0.05993  3.53756  3.53756  1.46634  0.26236  0.00000        *
      1   2.13922  2.55731  0.33784  2.39220      1 g - - -
          1.38629  1.38629  1.38629  1.38629
          0.05993  3.53756  3.53756  1.46634  0.26236  1.09861  0.40547
      2   0.37764  2.43264  2.09178  2.27061      2 a - - -
          1.38629  1.38629  1.38629  1.38629
          0.05993  3.53756  3.53756  1.46634  0.26236  1.09861  0.40547
      3   2.20388  1.98173  2.27509  0.43231      3 t - - -
          1.38629  1.38629  1.38629  1.38629
          0.05993  3.53756  3.53756  1.46634  0.26236  1.09861  0.40547
      4   2.20388  1.98173  2.27509  0.43231      4 t - - -
          1.38629  1.38629  1.38629  1.38629
          0.05993  3.53756  3.53756  1.46634  0.26236  1.09861  0.40547
      5   2.20388  1.98173  2.27509  0.43231      5 t - - -
          1.38629  1.38629  1.38629  1.38629
          0.05993  3.53756  3.53756  1.46634  0.26236  1.09861  0.40547
      6   2.34656  0.39319  2.42158  1.96168      6 c - - -
          1.38629  1.38629  1.38629  1.38629
          0.05993  3.53756  3.53756  1.46634  0.26236  1.09861  0.40547
      7   2.34656  0.39319  2.42158  1.96168      7 c - - -
          1.38629  1.38629  1.38629  1.38629
          0.05993  3.53756  3.53756  1.46634  0.26236  1.09861  0.40547
      8   0.37764  2.43264  2.09178  2.27061      8 a - - -
          1.38629  1.38629  1.38629  1.38629
          0.05993  3.53756  3.53756  1.46634  0.26236  1.09861  0.40547
      9   0.37764  2.43264  2.09178  2.27061      9 a - - -
          1.38629  1.38629  1.38629  1.38629
          0.05993  3.53756  3.53756  1.46634  0.26236  1.09861  0.40547
     10   2.13922  2.55731  0.33784  2.39220     10 g - - -
          1.38629  1.38629  1.38629  1.38629
          0.05993  3.53756  3.53756  1.46634  0.26236  1.09861  0.40547
     11   2.20388  1.98173  2.27509  0.43231     11 t - - -
          1.38629  1.38629  1.38629  1.38629
          0.05993  3.53756  3.53756  1.46634  0.26236  1.09861  0.40547
     12   2.13922  2.55731  0.33784  2.39220     12 g - - -
          1.38629  1.38629  1.38629  1.38629
          0.05993  3.53756  3.53756  1.46634  0.26236  1.09861  0.40547
     13   2.13922  2.55731  0.33784  2.39220     13 g - - -
          1.38629  1.38629  1.38629  1.38629
          0.05993  3.53756  3.53756  1.46634  0.26236  1.09861  0.40547
     14   0.37764  2.43264  2.09178  2.27061     14 a - - -
          1.38629  1.38629  1.38629  1.38629
          0.05993  3.53756  3.53756  1.46634  0.26236  1.09861  0.40547
     15   2.20388  1.98173  2.27509  0.43231     15 t - - -
          1.38629  1.38629  1.38629  1.38629
          0.05993  3.53756  3.53756  1.46634  0.26236  1.09861  0.40547
     16   0.37764  2.43264  2.09178  2.27061     16 a - - -
          1.38629  1.38629  1.38629  1.38629
          0.05993  3.53756  3.53756  1.46634  0.26236  1.09861  0.40547
     17   2.20388  1.98173  2.27509  0.43231     17 t - - -
          1.38629  1.38629  1.38629  1.38629
          0.05993  3.53756  3.53756  1.46634  0.26236  1.09861  0.40547
     18   2.20388  1.98173  2.27509  0.43231     18 t - - -
          1.38629  1.38629  1.38629  1.38629
          0.05993  3.53756  3.53756  1.46634  0.26236  1.09861  0.40547
     19   2.20388  1.98173  2.27509  0.43231     19 t - - -
          1.38629  1.38629  1.38629  1.38629
          0.05993  3.53756  3.53756  1.46634  0.26236  1.09861  0.40547
     20   0.37764  2.43264  2.09178  2.27061     20 a - - -
          1.38629  1.38629  1.38629  1.38629
          0.05993  3.53756  3.53756  1.46634  0.26236  1.09861  0.40547
     21   2.13922  2.55731  0.33784  2.39220     21 g - - -
          1.38629  1.38629  1.38629  1.38629
          0.05993  3.53756  3.53756  1.46634  0.26236  1.09861  0.40547
     22   2.34656  0.39319  2.42158  1.96168     22 c - - -
          1.38629  1.38629  1.38629  1.38629
          0.05993  3.53756  3.53756  1.46634  0.26236  1.09861  0.40547
     23   2.13922  2.55731  0.33784  2.39220     23 g - - -
          1.38629  1.38629  1.38629  1.38629
          0.05993  3.53756  3.53756  1.46634  0.26236  1.09861  0.40547
     24   2.34656  0.39319  2.42158  1.96168     24 c - - -
          1.38629  1.38629  1.38629  1.38629
          0.05993  3.53756  3.53756  1.46634  0.26236  1.09861  0.40547
     25   2.34656  0.39319  2.42158  1.96168     25 c - - -
          1.38629  1.38629  1.38629  1.38629
          0.05993  3.53756  3.53756  1.46634  0.26236  1.09861  0.40547
     26   2.13922  2.55731  0.33784  2.39220     26 g - - -
          1.38629  1.38629  1.38629  1.38629
          0.05993  3.53756  3.53756  1.46634  0.26236  1.09861  0.40547
     27   2.20388  1.98173  2.27509  0.43231     27 t - - -
          1.38629  1.38629  1.38629  1.38629
          0.05993  3.53756  3.53756  1.46634  0.26236  1.09861  0.40547
     28   2.20388  1.98173  2.27509  0.43231     28 t - - -
          1.38629  1.38629  1.38629  1.38629
          0.05993  3.53756  3.53756  1.46634  0.26236  1.09861  0.40547
     29   2.20388  1.98173  2.27509  0.43231     29 t - - -
          1.38629  1.38629  1.38629  1.38629
          0.05993  3.53756  3.53756  1.46634  0.26236  1.09861  0.40547
     30   2.13922  2.55731  0.33784  2.39220     30 g - - -
          1.38629  1.38629  1.38629  1.38629
          0.05993  3.53756  3.53756  1.46634  0.26236  1.09861  0.40547
     31   0.37764  2.43264  2.09178  2.27061     31 a - - -
          1.38629  1.38629  1.38629  1.38629
          0.05993  3.53756  3.53756  1.46634  0.26236  1.09861  0.40547
     32   2.13922  2.55731  0.33784  2.39220     32 g - - -
          1.38629  1.38629  1.38629  1.38629
          0.05993  3.53756  3.53756  1.46634  0.26236  1.09861  0.40547
     33   2.13922  2.55731  0.33784  2.39220     33 g - - -
          1.38629  1.38629  1.38629  1.38629
          0.05993  3.53756  3.53756  1.46634  0.26236  1.09861  0.40547
     34   2.34656  0.39319  2.42158  1.96168     34 c - - -
          1.38629  1.38629  1.38629  1.38629
          0.05993  3.53756  3.53756  1.46634  0.26236  1.09861  0.40547
     35   2.34656  0.39319  2.42158  1.96168     35 c - - -
          1.38629  1.38629  1.38629  1.38629
          0.05993  3.53756  3.53756  1.46634  0.26236  1.09861  0.40547
     36   2.20388  1.98173  2.27509  0.43231     36 t - - -
          1.38629  1.38629  1.38629  1.38629
          0.05993  3.53756  3.53756  1.46634  0.26236  1.09861  0.40547
     37   0.37764  2.43264  2.09178  2.27061     37 a - - -
          1.38629  1.38629  1.38629  1.38629
          0.05993  3.53756  3.53756  1.46634  0.26236  1.09861  0.40547
     38   2.20388  1.98173  2.27509  0.43231     38 t - - -
          1.38629  1.38629  1.38629  1.38629
          0.05993  3.53756  3.53756  1.46634  0.26236  1.09861  0.40547
     39   2.13922  2.55731  0.33784  2.39220     39 g - - -
          1.38629  1.38629  1.38629  1.38629
          0.05993  3.53756  3.53756  1.46634  0.26236  1.09861  0.40547
     40   2.13922  2.55731  0.33784  2.39220     40 g - - -
          1.38629  1.38629  1.38629  1.38629
          0.05993  3.53756  3.53756  1.46634  0.26236  1.09861  0.40547
     41   2.20388  1.98173  2.27509  0.43231     41 t - - -
          1.38629  1.38629  1.38629  1.38629
          0.05993  3.53756  3.53756  1.46634  0.26236  1.09861  0.40547
     42   2.13922  2.55731  0.33784  2.39220     42 g - - -
          1.38629  1.38629  1.38629  1.38629
          0.05993  3.53756  3.53756  1.46634  0.26236  1.09861  0.40547
     43   2.13922  2.55731  0.33784  2.39220     43 g - - -
          1.38629  1.38629  1.38629  1.38629
          0.05993  3.53756  3.53756  1.46634  0.26236  1.09861  0.40547
     44   0.37764  2.43264  2.09178  2.27061     44 a - - -
          1.38629  1.38629  1.38629  1.38629
          0.05993  3.53756  3.53756  1.46634  0.26236  1.09861  0.40547
     45   0.37764  2.43264  2.09178  2.27061     45 a - - -
          1.38629  1.38629  1.38629  1.38629
          0.05993  3.53756  3.53756  1.46634  0.26236  1.09861  0.40547
     46   0.37764  2.43264  2.09178  2.27061     46 a - - -
          1.38629  1.38629  1.38629  1.38629
          0.05993  3.53756  3.53756  1.46634  0.26236  1.09861  0.40547
     47   0.37764  2.43264  2.09178  2.27061     47 a - - -
          1.38629  1.38629  1.38629  1.38629
          0.05993  3.53756  3.53756  1.46634  0.26236  1.09861  0.40547
     48   2.13922  2.55731  0.33784  2.39220     48 g - - -
          1.38629  1.38629  1.38629  1.38629
          0.05993  3.53756  3.53756  1.46634  0.26236  1.09861  0.40547
     49   2.13922  2.55731  0.33784  2.39220     49 g - - -
          1.38629  1.38629  1.38629  1.38629
          0.05993  3.53756  3.53756  1.46634  0.26236  1.09861  0.40547
     50   2.34656  0.39319  2.42158  1.96168     50 c - - -
          1.38629  1.38629  1.38629  1.38629
          0.05993  3.53756  3.53756  1.46634  0.26236  1.09861  0.40547
     51   0.37764  2.43264  2.09178  2.27061     51 a - - -
          1.38629  1.38629  1.38629  1.38629
          0.05993  3.53756  3.53756  1.46634  0.26236  1.09861  0.40547
     52   0.37764  2.43264  2.09178  2.27061     52 a - - -
          1.38629  1.38629  1.38629  1.38629
          0.05993  3.53756  3.53756  1.46634  0.26236  1.09861  0.40547
     53   2.20388  1.98173  2.27509  0.43231     53 t - - -
          1.38629  1.38629  1.38629  1.38629
          0.05993  3.53756  3.53756  1.46634  0.26236  1.09861  0.40547
     54   0.37764  2.43264  2.09178  2.27061     54 a - - -
          1.38629  1.38629  1.38629  1.38629
          0.05993  3.53756  3.53756  1.46634  0.26236  1.09861  0.40547
     55   2.20388  1.98173  2.27509  0.43231     55 t - - -
          1.38629  1.38629  1.38629  1.38629
          0.05993  3.53756  3.53756  1.46634  0.26236  1.09861  0.40547
     56   2.34656  0.39319  2.42158  1.96168     56 c - - -
          1.38629  1.38629  1.38629  1.38629
          0.05993  3.53756  3.53756  1.46634  0.26236  1.09861  0.40547
     57   2.20388  1.98173  2.27509  0.43231     57 t - - -
          1.38629  1.38629  1.38629  1.38629
          0.05993  3.53756  3.53756  1.46634  0.26236  1.09861  0.40547
     58   2.20388  1.98173  2.27509  0.43231     58 t - - -
          1.38629  1.38629  1.38629  1.38629
          0.05993  3.53756  3.53756  1.46634  0.26236  1.09861  0.40547
     59   2.34656  0.39319  2.42158  1.96168     59 c - - -
          1.38629  1.38629  1.38629  1.38629
          0.05993  3.53756  3.53756  1.46634  0.26236  1.09861  0.40547
     60   2.13922  2.55731  0.33784  2.39220     60 g - - -
          1.38629  1.38629  1.38629  1.38629
          0.05993  3.53756  3.53756  1.46634  0.26236  1.09861  0.40547
     61   2.20388  1.98173  2.27509  0.43231     61 t - - -
          1.38629  1.38629  1.38629  1.38629
          0.05993  3.53756  3.53756  1.46634  0.26236  1.09861  0.40547
     62   0.37764  2.43264  2.09178  2.27061     62 a - - -
          1.38629  1.38629  1.38629  1.38629
          0.05993  3.53756  3.53756  1.46634  0.26236  1.09861  0.40547
     63   2.13922  2.55731  0.33784  2.39220     63 g - - -
          1.38629  1.38629  1.38629  1.38629
          0.05993  3.53756  3.53756  1.46634  0.26236  1.09861  0.40547
     64   0.37764  2.43264  2.09178  2.27061     64 a - - -
          1.38629  1.38629  1.38629  1.38629
          0.05993  3.53756  3.53756  1.46634  0.26236  1.09861  0.40547
     65   0.37764  2.43264  2.09178  2.27061     65 a - - -
          1.38629  1.38629  1.38629  1.38629
          0.05993  3.53756  3.53756  1.46634  0.26236  1.09861  0.40547
     66   0.37764  2.43264  2.09178  2.27061     66 a - - -
          1.38629  1.38629  1.38629  1.38629
          0.05993  3.53756  3.53756  1.46634  0.26236  1.09861  0.40547
     67   0.37764  2.43264  2.09178  2.27061     67 a - - -
          1.38629  1.38629  1.38629  1.38629
          0.05993  3.53756  3.53756  1.46634  0.26236  1.09861  0.40547
     68   0.37764  2.43264  2.09178  2.27061     68 a - - -
          1.38629  1.38629  1.38629  1.38629
          0.05993  3.53756  3.53756  1.46634  0.26236  1.09861  0.40547
     69   2.34656  0.39319  2.42158  1.96168     69 c - - -
          1.38629  1.38629  1.38629  1.38629
          0.05993  3.53756  3.53756  1.46634  0.26236  1.09861  0.40547
     70   2.20388  1.98173  2.27509  0.43231     70 t - - -
          1.38629  1.38629  1.38629  1.38629
          0.05993  3.53756  3.53756  1.46634  0.26236  1.09861  0.40547
     71   0.37764  2.43264  2.09178  2.27061     71 a - - -
          1.38629  1.38629  1.38629  1.38629
          0.05993  3.53756  3.53756  1.46634  0.26236  1.09861  0.40547
     72   2.13922  2.55731  0.33784  2.39220     72 g - - -
          1.38629  1.38629  1.38629  1.38629
          0.05993  3.53756  3.53756  1.46634  0.26236  1.09861  0.40547
     73   0.37764  2.43264  2.09178  2.27061     73 a - - -
          1.38629  1.38629  1.38629  1.38629
          0.05993  3.53756  3.53756  1.46634  0.26236  1.09861  0.40547
     74   2.34656  0.39319  2.42158  1.96168     74 c - - -
          1.38629  1.38629  1.38629  1.38629
          0.05993  3.53756  3.53756  1.46634  0.26236  1.09861  0.40547
     75   0.37764  2.43264  2.09178  2.27061     75 a - - -
          1.38629  1.38629  1.38629  1.38629
          0.05993  3.53756  3.53756  1.46634  0.26236  1.09861  0.40547
     76   2.13922  2.55731  0.33784  2.39220     76 g - - -
          1.38629  1.38629  1.38629  1.38629
          0.05993  3.53756  3.53756  1.46634  0.26236  1.09861  0.40547
     77   0.37764  2.43264  2.09178  2.27061     77 a - - -
          1.38629  1.38629  1.38629  1.38629
          0.05993  3.53756  3.53756  1.46634  0.26236  1.09861  0.40547
     78   0.37764  2.43264  2.09178  2.27061     78 a - - -
          1.38629  1.38629  1.38629  1.38629
          0.05993  3.53756  3.53756  1.46634  0.26236  1.09861  0.40547
     79   2.20388  1.98173  2.27509  0.43231     79 t - - -
          1.38629  1.38629  1.38629  1.38629
          0.05993  3.53756  3.53756  1.46634  0.26236  1.09861  0.40547
     80   2.13922  2.55731  0.33784  2.39220     80 g - - -
          1.38629  1.38629  1.38629  1.38629
          0.05993  3.53756  3.53756  1.46634  0.26236  1.09861  0.40547
     81   0.37764  2.43264  2.09178  2.27061     81 a - - -
          1.38629  1.38629  1.38629  1.38629
          0.05993  3.53756  3.53756  1.46634  0.26236  1.09861  0.40547
     82   2.20388  1.98173  2.27509  0.43231     82 t - - -
          1.38629  1.38629  1.38629  1.38629
          0.05993  3.53756  3.53756  1.46634  0.26236  1.09861  0.40547
     83   2.20388  1.98173  2.27509  0.43231     83 t - - -
          1.38629  1.38629  1.38629  1.38629
          0.05993  3.53756  3.53756  1.46634  0.26236  1.09861  0.40547
     84   2.34656  0.39319  2.42158  1.96168     84 c - - -
          1.38629  1.38629  1.38629  1.38629
          0.05993  3.53756  3.53756  1.46634  0.26236  1.09861  0.40547
     85   2.20388  1.98173  2.27509  0.43231     85 t - - -
          1.38629  1.38629  1.38629  1.38629
          0.05993  3.53756  3.53756  1.46634  0.26236  1.09861  0.40547
     86   2.34656  0.39319  2.42158  1.96168     86 c - - -
          1.38629  1.38629  1.38629  1.38629
          0.05993  3.53756  3.53756  1.46634  0.26236  1.09861  0.40547
     87   0.37764  2.43264  2.09178  2.27061     87 a - - -
          1.38629  1.38629  1.38629  1.38629
          0.05993  3.53756  3.53756  1.46634  0.26236  1.09861  0.40547
     88   2.13922  2.55731  0.33784  2.39220     88 g - - -
          1.38629  1.38629  1.38629  1.38629
          0.05993  3.53756  3.53756  1.46634  0.26236  1.09861  0.40547
     89   0.37764  2.43264  2.09178  2.27061     89 a - - -
          1.38629  1.38629  1.38629  1.38629
          0.05993  3.53756  3.53756  1.46634  0.26236  1.09861  0.40547
     90   0.37764  2.43264  2.09178  2.27061     90 a - - -
          1.38629  1.38629  1.38629  1.38629
          0.05993  3.53756  3.53756  1.46634  0.26236  1.09861  0.40547
     91   0.37764  2.43264  2.09178  2.27061     91 a - - -
          1.38629  1.38629  1.38629  1.38629
          0.05993  3.53756  3.53756  1.46634  0.26236  1.09861  0.40547
     92   2.34656  0.39319  2.42158  1.96168     92 c - - -
          1.38629  1.38629  1.38629  1.38629
          0.05993  3.53756  3.53756  1.46634  0.26236  1.09861  0.40547
     93   2.20388  1.98173  2.27509  0.43231     93 t - - -
          1.38629  1.38629  1.38629  1.38629
          0.05993  3.53756  3.53756  1.46634  0.26236  1.09861  0.40547
     94   0.37764  2.43264  2.09178  2.27061     94 a - - -
          1.38629  1.38629  1.38629  1.38629
          0.05993  3.53756  3.53756  1.46634  0.26236  1.09861  0.40547
     95   2.34656  0.39319  2.42158  1.96168     95 c - - -
          1.38629  1.38629  1.38629  1.38629
          0.05993  3.53756  3.53756  1.46634  0.26236  1.09861  0.40547
     96   2.20388  1.98173  2.27509  0.43231     96 t - - -
          1.38629  1.38629  1.38629  1.38629
          0.05993  3.53756  3.53756  1.46634  0.26236  1.09861  0.40547
     97   2.20388  1.98173  2.27509  0.43231     97 t - - -
          1.38629  1.38629  1.38629  1.38629
          0.05993  3.53756  3.53756  1.46634  0.26236  1.09861  0.40547
     98   2.20388  1.98173  2.27509  0.43231     98 t - - -
          1.38629  1.38629  1.38629  1.38629
          0.05993  3.53756  3.53756  1.46634  0.26236  1.09861  0.40547
     99   2.13922  2.55731  0.33784  2.39220     99 g - - -
          1.38629  1.38629  1.38629  1.38629
          0.05993  3.53756  3.53756  1.46634  0.26236  1.09861  0.40547
    100   2.20388  1.98173  2.27509  0.43231    100 t - - -
          1.38629  1.38629  1.38629  1.38629
          0.05993  3.53756  3.53756  1.46634  0.26236  1.09861  0.40547
    101   2.13922  2.55731  0.33784  2.39220    101 g - - -
          1.38629  1.38629  1.38629  1.38629
          0.05993  3.53756  3.53756  1.46634  0.26236  1.09861  0.40547
    102   0.37764  2.43264  2.09178  2.27061    102 a - - -
          1.38629  1.38629  1.38629  1.38629
          0.05993  3.53756  3.53756  1.46634  0.26236  1.09861  0.40547
    103   2.20388  1.98173  2.27509  0.43231    103 t - - -
          1.38629  1.38629  1.38629  1.38629
          0.05993  3.53756  3.53756  1.46634  0.26236  1.09861  0.40547
    104   2.13922  2.55731  0.33784  2.39220    104 g - - -
          1.38629  1.38629  1.38629  1.38629
          0.05993  3.53756  3.53756  1.46634  0.26236  1.09861  0.40547
    105   2.20388  1.98173  2.27509  0.43231    105 t - - -
          1.38629  1.38629  1.38629  1.38629
          0.05993  3.53756  3.53756  1.46634  0.26236  1.09861  0.40547
    106   2.13922  2.55731  0.33784  2.39220    106 g - - -
          1.38629  1.38629  1.38629  1.38629
          0.05993  3.53756  3.53756  1.46634  0.26236  1.09861  0.40547
    107   2.20388  1.98173  2.27509  0.43231    107 t - - -
          1.38629  1.38629  1.38629  1.38629
          0.05993  3.53756  3.53756  1.46634  0.26236  1.09861  0.40547
    108   2.13922  2.55731  0.33784  2.39220    108 g - - -
          1.38629  1.38629  1.38629  1.38629
          0.05993  3.53756  3.53756  1.46634  0.26236  1.09861  0.40547
    109   2.34656  0.39319  2.42158  1.96168    109 c - - -
          1.38629  1.38629  1.38629  1.38629
          0.05993  3.53756  3.53756  1.46634  0.26236  1.09861  0.40547
    110   2.34656  0.39319  2.42158  1.96168    110 c - - -
          1.38629  1.38629  1.38629  1.38629
          0.05993  3.53756  3.53756  1.46634  0.26236  1.09861  0.40547
    111   2.20388  1.98173  2.27509  0.43231    111 t - - -
          1.38629  1.38629  1.38629  1.38629
          0.05993  3.53756  3.53756  1.46634  0.26236  1.09861  0.40547
    112   2.20388  1.98173  2.27509  0.43231    112 t - - -
          1.38629  1.38629  1.38629  1.38629
          0.05993  3.53756  3.53756  1.46634  0.26236  1.09861  0.40547
    113   2.34656  0.39319  2.42158  1.96168    113 c - - -
          1.38629  1.38629  1.38629  1.38629
          0.05993  3.53756  3.53756  1.46634  0.26236  1.09861  0.40547
    114   0.37764  2.43264  2.09178  2.27061    114 a - - -
          1.38629  1.38629  1.38629  1.38629
          0.05993  3.53756  3.53756  1.46634  0.26236  1.09861  0.40547
    115   0.37764  2.43264  2.09178  2.27061    115 a - - -
          1.38629  1.38629  1.38629  1.38629
          0.05993  3.53756  3.53756  1.46634  0.26236  1.09861  0.40547
    116   2.34656  0.39319  2.42158  1.96168    116 c - - -
          1.38629  1.38629  1.38629  1.38629
          0.05993  3.53756  3.53756  1.46634  0.26236  1.09861  0.40547
    117   2.20388  1.98173  2.27509  0.43231    117 t - - -
          1.38629  1.38629  1.38629  1.38629
          0.05993  3.53756  3.53756  1.46634  0.26236  1.09861  0.40547
    118   2.34656  0.39319  2.42158  1.96168    118 c - - -
          1.38629  1.38629  1.38629  1.38629
          0.05993  3.53756  3.53756  1.46634  0.26236  1.09861  0.40547
    119   0.37764  2.43264  2.09178  2.27061    119 a - - -
          1.38629  1.38629  1.38629  1.38629
          0.05993  3.53756  3.53756  1.46634  0.26236  1.09861  0.40547
    120   2.34656  0.39319  2.42158  1.96168    120 c - - -
          1.38629  1.38629  1.38629  1.38629
          0.05993  3.53756  3.53756  1.46634  0.26236  1.09861  0.40547
    121   0.37764  2.43264  2.09178  2.27061    121 a - - -
          1.38629  1.38629  1.38629  1.38629
          0.05993  3.53756  3.53756  1.46634  0.26236  1.09861  0.40547
    122   2.13922  2.55731  0.33784  2.39220    122 g - - -
          1.38629  1.38629  1.38629  1.38629
          0.05993  3.53756  3.53756  1.46634  0.26236  1.09861  0.40547
    123   0.37764  2.43264  2.09178  2.27061    123 a - - -
          1.38629  1.38629  1.38629  1.38629
          0.05993  3.53756  3.53756  1.46634  0.26236  1.09861  0.40547
    124   2.13922  2.55731  0.33784  2.39220    124 g - - -
          1.38629  1.38629  1.38629  1.38629
          0.05993  3.53756  3.53756  1.46634  0.26236  1.09861  0.40547
    125   2.20388  1.98173  2.27509  0.43231    125 t - - -
          1.38629  1.38629  1.38629  1.38629
          0.05993  3.53756  3.53756  1.46634  0.26236  1.09861  0.40547
    126   2.20388  1.98173  2.27509  0.43231    126 t - - -
          1.38629  1.38629  1.38629  1.38629
          0.05993  3.53756  3.53756  1.46634  0.26236  1.09861  0.40547
    127   2.20388  1.98173  2.27509  0.43231    127 t - - -
          1.38629  1.38629  1.38629  1.38629
          0.05993  3.53756  3.53756  1.46634  0.26236  1.09861  0.40547
    128   0.37764  2.43264  2.09178  2.27061    128 a - - -
          1.38629  1.38629  1.38629  1.38629
          0.05993  3.53756  3.53756  1.46634  0.26236  1.09861  0.40547
    129   0.37764  2.43264  2.09178  2.27061    129 a - - -
          1.38629  1.38629  1.38629  1.38629
          0.05993  3.53756  3.53756  1.46634  0.26236  1.09861  0.40547
    130   2.34656  0.39319  2.42158  1.96168    130 c - - -
          1.38629  1.38629  1.38629  1.38629
          0.05993  3.53756  3.53756  1.46634  0.26236  1.09861  0.40547
    131   2.34656  0.39319  2.42158  1.96168    131 c - - -
          1.38629  1.38629  1.38629  1.38629
          0.05993  3.53756  3.53756  1.46634  0.26236  1.09861  0.40547
    132   2.20388  1.98173  2.27509  0.43231    132 t - - -
          1.38629  1.38629  1.38629  1.38629
          0.05993  3.53756  3.53756  1.46634  0.26236  1.09861  0.40547
    133   2.20388  1.98173  2.27509  0.43231    133 t - - -
          1.38629  1.38629  1.38629  1.38629
          0.05993  3.53756  3.53756  1.46634  0.26236  1.09861  0.40547
    134   2.34656  0.39319  2.42158  1.96168    134 c - - -
          1.38629  1.38629  1.38629  1.38629
          0.05993  3.53756  3.53756  1.46634  0.26236  1.09861  0.40547
    135   2.34656  0.39319  2.42158  1.96168    135 c - - -
          1.38629  1.38629  1.38629  1.38629
          0.05993  3.53756  3.53756  1.46634  0.26236  1.09861  0.40547
    136   2.20388  1.98173  2.27509  0.43231    136 t - - -
          1.38629  1.38629  1.38629  1.38629
          0.05993  3.53756  3.53756  1.46634  0.26236  1.09861  0.40547
    137   2.34656  0.39319  2.42158  1.96168    137 c - - -
          1.38629  1.38629  1.38629  1.38629
          0.05993  3.53756  3.53756  1.46634  0.26236  1.09861  0.40547
    138   2.20388  1.98173  2.27509  0.43231    138 t - - -
          1.38629  1.38629  1.38629  1.38629
          0.05993  3.53756  3.53756  1.46634  0.26236  1.09861  0.40547
    139   2.20388  1.98173  2.27509  0.43231    139 t - - -
          1.38629  1.38629  1.38629  1.38629
          0.05993  3.53756  3.53756  1.46634  0.26236  1.09861  0.40547
    140   2.13922  2.55731  0.33784  2.39220    140 g - - -
          1.38629  1.38629  1.38629  1.38629
          0.05993  3.53756  3.53756  1.46634  0.26236  1.09861  0.40547
    141   2.13922  2.55731  0.33784  2.39220    141 g - - -
          1.38629  1.38629  1.38629  1.38629
          0.05993  3.53756  3.53756  1.46634  0.26236  1.09861  0.40547
    142   2.20388  1.98173  2.27509  0.43231    142 t - - -
          1.38629  1.38629  1.38629  1.38629
          0.05993  3.53756  3.53756  1.46634  0.26236  1.09861  0.40547
    143   0.37764  2.43264  2.09178  2.27061    143 a - - -
          1.38629  1.38629  1.38629  1.38629
          0.05993  3.53756  3.53756  1.46634  0.26236  1.09861  0.40547
    144   2.13922  2.55731  0.33784  2.39220    144 g - - -
          1.38629  1.38629  1.38629  1.38629
          0.05993  3.53756  3.53756  1.46634  0.26236  1.09861  0.40547
    145   0.37764  2.43264  2.09178  2.27061    145 a - - -
          1.38629  1.38629  1.38629  1.38629
          0.05993  3.53756  3.53756  1.46634  0.26236  1.09861  0.40547
    146   2.13922  2.55731  0.33784  2.39220    146 g - - -
          1.38629  1.38629  1.38629  1.38629
          0.05993  3.53756  3.53756  1.46634  0.26236  1.09861  0.40547
    147   2.34656  0.39319  2.42158  1.96168    147 c - - -
          1.38629  1.38629  1.38629  1.38629
          0.05993  3.53756  3.53756  1.46634  0.26236  1.09861  0.40547
    148   0.37764  2.43264  2.09178  2.27061    148 a - - -
          1.38629  1.38629  1.38629  1.38629
          0.05993  3.53756  3.53756  1.46634  0.26236  1.09861  0.40547
    149   2.13922  2.55731  0.33784  2.39220    149 g - - -
          1.38629  1.38629  1.38629  1.38629
          0.05993  3.53756  3.53756  1.46634  0.26236  1.09861  0.40547
    150   2.20388  1.98173  2.27509  0.43231    150 t - - -
          1.38629  1.38629  1.38629  1.38629
          0.05993  3.53756  3.53756  1.46634  0.26236  1.09861  0.40547
    151   2.20388  1.98173  2.27509  0.43231    151 t - - -
          1.38629  1.38629  1.38629  1.38629
          0.05993  3.53756  3.53756  1.46634  0.26236  1.09861  0.40547
    152   2.20388  1.98173  2.27509  0.43231    152 t - - -
          1.38629  1.38629  1.38629  1.38629
          0.05993  3.53756  3.53756  1.46634  0.26236  1.09861  0.40547
    153   2.20388  1.98173  2.27509  0.43231    153 t - - -
          1.38629  1.38629  1.38629  1.38629
          0.05993  3.53756  3.53756  1.46634  0.26236  1.09861  0.40547
    154   2.13922  2.55731  0.33784  2.39220    154 g - - -
          1.38629  1.38629  1.38629  1.38629
          0.05993  3.53756  3.53756  1.46634  0.26236  1.09861  0.40547
    155   0.37764  2.43264  2.09178  2.27061    155 a - - -
          1.38629  1.38629  1.38629  1.38629
          0.05993  3.53756  3.53756  1.46634  0.26236  1.09861  0.40547
    156   0.37764  2.43264  2.09178  2.27061    156 a - - -
          1.38629  1.38629  1.38629  1.38629
          0.05993  3.53756  3.53756  1.46634  0.26236  1.09861  0.40547
    157   0.37764  2.43264  2.09178  2.27061    157 a - - -
          1.38629  1.38629  1.38629  1.38629
          0.05993  3.53756  3.53756  1.46634  0.26236  1.09861  0.40547
    158   0.37764  2.43264  2.09178  2.27061    158 a - - -
          1.38629  1.38629  1.38629  1.38629
          0.05993  3.53756  3.53756  1.46634  0.26236  1.09861  0.40547
    159   0.37764  2.43264  2.09178  2.27061    159 a - - -
          1.38629  1.38629  1.38629  1.38629
          0.05993  3.53756  3.53756  1.46634  0.26236  1.09861  0.40547
    160   2.34656  0.39319  2.42158  1.96168    160 c - - -
          1.38629  1.38629  1.38629  1.38629
          0.05993  3.53756  3.53756  1.46634  0.26236  1.09861  0.40547
    161   2.20388  1.98173  2.27509  0.43231    161 t - - -
          1.38629  1.38629  1.38629  1.38629
          0.05993  3.53756  3.53756  1.46634  0.26236  1.09861  0.40547
    162   2.34656  0.39319  2.42158  1.96168    162 c - - -
          1.38629  1.38629  1.38629  1.38629
          0.05993  3.53756  3.53756  1.46634  0.26236  1.09861  0.40547
    163   2.20388  1.98173  2.27509  0.43231    163 t - - -
          1.38629  1.38629  1.38629  1.38629
          0.05993  3.53756  3.53756  1.46634  0.26236  1.09861  0.40547
    164   2.20388  1.98173  2.27509  0.43231    164 t - - -
          1.38629  1.38629  1.38629  1.38629
          0.05993  3.53756  3.53756  1.46634  0.26236  1.09861  0.40547
    165   2.20388  1.98173  2.27509  0.43231    165 t - - -
          1.38629  1.38629  1.38629  1.38629
          0.05993  3.53756  3.53756  1.46634  0.26236  1.09861  0.40547
    166   2.20388  1.98173  2.27509  0.43231    166 t - - -
          1.38629  1.38629  1.38629  1.38629
          0.05993  3.53756  3.53756  1.46634  0.26236  1.09861  0.40547
    167   2.20388  1.98173  2.27509  0.43231    167 t - - -
          1.38629  1.38629  1.38629  1.38629
          0.05993  3.53756  3.53756  1.46634  0.26236  1.09861  0.40547
    168   2.13922  2.55731  0.33784  2.39220    168 g - - -
          1.38629  1.38629  1.38629  1.38629
          0.05993  3.53756  3.53756  1.46634  0.26236  1.09861  0.40547
    169   2.20388  1.98173  2.27509  0.43231    169 t - - -
          1.38629  1.38629  1.38629  1.38629
          0.05993  3.53756  3.53756  1.46634  0.26236  1.09861  0.40547
    170   0.37764  2.43264  2.09178  2.27061    170 a - - -
          1.38629  1.38629  1.38629  1.38629
          0.05993  3.53756  3.53756  1.46634  0.26236  1.09861  0.40547
    171   2.13922  2.55731  0.33784  2.39220    171 g - - -
          1.38629  1.38629  1.38629  1.38629
          0.03041  3.50804        *  1.46634  0.26236  0.00000        *
//
HMMER3/f [3.3.2 | Nov 2020]
NAME  S01C3H2.3
LENG  171
ALPH  DNA
RF    no
MM    no
CONS  yes
CS    no
MAP   yes
DATE  Sun Ar 22 01:12:37 2018
NSEQ  2
EFFN  1.238281
CKSUM 3531886043
STATS LOCAL MSV      -10.3899  0.70742
STATS LOCAL VITERBI  -11.1720  0.70742
STATS LOCAL FORWARD   -3.9902  0.70742
HMM          A        C        G        T   
            m->m     m->i     m->d     i->m     i->i     d->m     d->d
  COMPO   1.27122  1.56271  1.45429  1.28598
          1.38629  1.38629  1.38629  1.38629
          0.05993  3.53756  3.53756  1.46634  0.26236  0.00000        *
      1   0.37764  2.43264  2.09178  2.27061      1 a - - -
          1.38629  1.38629  1.38629  1.38629
          0.05993  3.53756  3.53756  1.46634  0.26236  1.09861  0.40547
      2   0.37764  2.43264  2.09178  2.27061      2 a - - -
          1.38629  1.38629  1.38629  1.38629
          0.05993  3.53756  3.53756  1.46634  0.26236  1.09861  0.40547
      3   2.20388  1.98173  2.27509  0.43231      3 t - - -
          1.38629  1.38629  1.38629  1.38629
          0.05993  3.53756  3.53756  1.46634  0.26236  1.09861  0.40547
      4   2.20388  1.98173  2.27509  0.43231      4 t - - -
          1.38629  1.38629  1.38629  1.38629
          0.05993  3.53756  3.53756  1.46634  0.26236  1.09861  0.40547
      5   2.20388  1.98173  2.27509  0.43231      5 t - - -
          1.38629  1.38629  1.38629  1.38629
          0.05993  3.53756  3.53756  1.46634  0.26236  1.09861  0.40547
      6   2.34656  0.39319  2.42158  1.96168      6 c - - -
          1.38629  1.38629  1.38629  1.38629
          0.05993  3.53756  3.53756  1.46634  0.26236  1.09861  0.40547
      7   2.34656  0.39319  2.42158  1.96168      7 c - - -
          1.38629  1.38629  1.38629  1.38629
          0.05993  3.53756  3.53756  1.46634  0.26236  1.09861  0.40547
      8   0.37764  2.43264  2.09178  2.27061      8 a - - -
          1.38629  1.38629  1.38629  1.38629
          0.05993  3.53756  3.53756  1.46634  0.26236  1.09861  0.40547
      9   0.37764  2.43264  2.09178  2.27061      9 a - - -
          1.38629  1.38629  1.38629  1.38629
          0.05993  3.53756  3.53756  1.46634  0.26236  1.09861  0.40547
     10   2.13922  2.55731  0.33784  2.39220     10 g - - -
          1.38629  1.38629  1.38629  1.38629
          0.05993  3.53756  3.53756  1.46634  0.26236  1.09861  0.40547
     11   2.20388  1.98173  2.27509  0.43231     11 t - - -
          1.38629  1.38629  1.38629  1.38629
          0.05993  3.53756  3.53756  1.46634  0.26236  1.09861  0.40547
     12   2.13922  2.55731  0.33784  2.39220     12 g - - -
          1.38629  1.38629  1.38629  1.38629
          0.05993  3.53756  3.53756  1.46634  0.26236  1.09861  0.40547
     13   2.13922  2.55731  0.33784  2.39220     13 g - - -
          1.38629  1.38629  1.38629  1.38629
          0.05993  3.53756  3.53756  1.46634  0.26236  1.09861  0.40547
     14   0.37764  2.43264  2.09178  2.27061     14 a - - -
          1.38629  1.38629  1.38629  1.38629
          0.05993  3.53756  3.53756  1.46634  0.26236  1.09861  0.40547
     15   2.20388  1.98173  2.27509  0.43231     15 t - - -
          1.38629  1.38629  1.38629  1.38629
          0.05993  3.53756  3.53756  1.46634  0.26236  1.09861  0.40547
     16   0.37764  2.43264  2.09178  2.27061     16 a - - -
          1.38629  1.38629  1.38629  1.38629
          0.05993  3.53756  3.53756  1.46634  0.26236  1.09861  0.40547
     17   2.20388  1.98173  2.27509  0.43231     17 t - - -
          1.38629  1.38629  1.38629  1.38629
          0.05993  3.53756  3.53756  1.46634  0.26236  1.09861  0.40547
     18   2.20388  1.98173  2.27509  0.43231     18 t - - -
          1.38629  1.38629  1.38629  1.38629
          0.05993  3.53756  3.53756  1.46634  0.26236  1.09861  0.40547
     19   2.20388  1.98173  2.27509  0.43231     19 t - - -
          1.38629  1.38629  1.38629  1.38629
          0.05993  3.53756  3.53756  1.46634  0.26236  1.09861  0.40547
     20   0.37764  2.43264  2.09178  2.27061     20 a - - -
          1.38629  1.38629  1.38629  1.38629
          0.05993  3.53756  3.53756  1.46634  0.26236  1.09861  0.40547
     21   2.13922  2.55731  0.33784  2.39220     21 g - - -
          1.38629  1.38629  1.38629  1.38629
          0.05993  3.53756  3.53756  1.46634  0.26236  1.09861  0.40547
     22   2.34656  0.39319  2.42158  1.96168     22 c - - -
          1.38629  1.38629  1.38629  1.38629
          0.05993  3.53756  3.53756  1.46634  0.26236  1.09861  0.40547
     23   2.13922  2.55731  0.33784  2.39220     23 g - - -
          1.38629  1.38629  1.38629  1.38629
          0.05993  3.53756  3.53756  1.46634  0.26236  1.09861  0.40547
     24   2.34656  0.39319  2.42158  1.96168     24 c - - -
          1.38629  1.38629  1.38629  1.38629
          0.05993  3.53756  3.53756  1.46634  0.26236  1.09861  0.40547
     25   2.34656  0.39319  2.42158  1.96168     25 c - - -
          1.38629  1.38629  1.38629  1.38629
          0.05993  3.53756  3.53756  1.46634  0.26236  1.09861  0.40547
     26   2.13922  2.55731  0.33784  2.39220     26 g - - -
          1.38629  1.38629  1.38629  1.38629
          0.05993  3.53756  3.53756  1.46634  0.26236  1.09861  0.40547
     27   2.20388  1.98173  2.27509  0.43231     27 t - - -
          1.38629  1.38629  1.38629  1.38629
          0.05993  3.53756  3.53756  1.46634  0.26236  1.09861  0.40547
     28   2.20388  1.98173  2.27509  0.43231     28 t - - -
          1.38629  1.38629  1.38629  1.38629
          0.05993  3.53756  3.53756  1.46634  0.26236  1.09861  0.40547
     29   2.20388  1.98173  2.27509  0.43231     29 t - - -
          1.38629  1.38629  1.38629  1.38629
          0.05993  3.53756  3.53756  1.46634  0.26236  1.09861  0.40547
     30   2.13922  2.55731  0.33784  2.39220     30 g - - -
          1.38629  1.38629  1.38629  1.38629
          0.05993  3.53756  3.53756  1.46634  0.26236  1.09861  0.40547
     31   0.37764  2.43264  2.09178  2.27061     31 a - - -
          1.38629  1.38629  1.38629  1.38629
          0.05993  3.53756  3.53756  1.46634  0.26236  1.09861  0.40547
     32   2.13922  2.55731  0.33784  2.39220     32 g - - -
          1.38629  1.38629  1.38629  1.38629
          0.05993  3.53756  3.53756  1.46634  0.26236  1.09861  0.40547
     33   2.13922  2.55731  0.33784  2.39220     33 g - - -
          1.38629  1.38629  1.38629  1.38629
          0.05993  3.53756  3.53756  1.46634  0.26236  1.09861  0.40547
     34   2.34656  0.39319  2.42158  1.96168     34 c - - -
          1.38629  1.38629  1.38629  1.38629
          0.05993  3.53756  3.53756  1.46634  0.26236  1.09861  0.40547
     35   2.34656  0.39319  2.42158  1.96168     35 c - - -
          1.38629  1.38629  1.38629  1.38629
          0.05993  3.53756  3.53756  1.46634  0.26236  1.09861  0.40547
     36   2.20388  1.98173  2.27509  0.43231     36 t - - -
          1.38629  1.38629  1.38629  1.38629
          0.05993  3.53756  3.53756  1.46634  0.26236  1.09861  0.40547
     37   0.37764  2.43264  2.09178  2.27061     37 a - - -
          1.38629  1.38629  1.38629  1.38629
          0.05993  3.53756  3.53756  1.46634  0.26236  1.09861  0.40547
     38   2.20388  1.98173  2.27509  0.43231     38 t - - -
          1.38629  1.38629  1.38629  1.38629
          0.05993  3.53756  3.53756  1.46634  0.26236  1.09861  0.40547
     39   2.13922  2.55731  0.33784  2.39220     39 g - - -
          1.38629  1.38629  1.38629  1.38629
          0.05993  3.53756  3.53756  1.46634  0.26236  1.09861  0.40547
     40   2.13922  2.55731  0.33784  2.39220     40 g - - -
          1.38629  1.38629  1.38629  1.38629
          0.05993  3.53756  3.53756  1.46634  0.26236  1.09861  0.40547
     41   2.20388  1.98173  2.27509  0.43231     41 t - - -
          1.38629  1.38629  1.38629  1.38629
          0.05993  3.53756  3.53756  1.46634  0.26236  1.09861  0.40547
     42   2.13922  2.55731  0.33784  2.39220     42 g - - -
          1.38629  1.38629  1.38629  1.38629
          0.05993  3.53756  3.53756  1.46634  0.26236  1.09861  0.40547
     43   2.13922  2.55731  0.33784  2.39220     43 g - - -
          1.38629  1.38629  1.38629  1.38629
          0.05993  3.53756  3.53756  1.46634  0.26236  1.09861  0.40547
     44   0.37764  2.43264  2.09178  2.27061     44 a - - -
          1.38629  1.38629  1.38629  1.38629
          0.05993  3.53756  3.53756  1.46634  0.26236  1.09861  0.40547
     45   0.37764  2.43264  2.09178  2.27061     45 a - - -
          1.38629  1.38629  1.38629  1.38629
          0.05993  3.53756  3.53756  1.46634  0.26236  1.09861  0.40547
     46   0.37764  2.43264  2.09178  2.27061     46 a - - -
          1.38629  1.38629  1.38629  1.38629
          0.05993  3.53756  3.53756  1.46634  0.26236  1.09861  0.40547
     47   0.37764  2.43264  2.09178  2.27061     47 a - - -
          1.38629  1.38629  1.38629  1.38629
          0.05993  3.53756  3.53756  1.46634  0.26236  1.09861  0.40547
     48   2.13922  2.55731  0.33784  2.39220     48 g - - -
          1.38629  1.38629  1.38629  1.38629
          0.05993  3.53756  3.53756  1.46634  0.26236  1.09861  0.40547
     49   2.13922  2.55731  0.33784  2.39220     49 g - - -
          1.38629  1.38629  1.38629  1.38629
          0.05993  3.53756  3.53756  1.46634  0.26236  1.09861  0.40547
     50   2.34656  0.39319  2.42158  1.96168     50 c - - -
          1.38629  1.38629  1.38629  1.38629
          0.05993  3.53756  3.53756  1.46634  0.26236  1.09861  0.40547
     51   0.37764  2.43264  2.09178  2.27061     51 a - - -
          1.38629  1.38629  1.38629  1.38629
          0.05993  3.53756  3.53756  1.46634  0.26236  1.09861  0.40547
     52   0.37764  2.43264  2.09178  2.27061     52 a - - -
          1.38629  1.38629  1.38629  1.38629
          0.05993  3.53756  3.53756  1.46634  0.26236  1.09861  0.40547
     53   2.20388  1.98173  2.27509  0.43231     53 t - - -
          1.38629  1.38629  1.38629  1.38629
          0.05993  3.53756  3.53756  1.46634  0.26236  1.09861  0.40547
     54   0.37764  2.43264  2.09178  2.27061     54 a - - -
          1.38629  1.38629  1.38629  1.38629
          0.05993  3.53756  3.53756  1.46634  0.26236  1.09861  0.40547
     55   2.20388  1.98173  2.27509  0.43231     55 t - - -
          1.38629  1.38629  1.38629  1.38629
          0.05993  3.53756  3.53756  1.46634  0.26236  1.09861  0.40547
     56   2.34656  0.39319  2.42158  1.96168     56 c - - -
          1.38629  1.38629  1.38629  1.38629
          0.05993  3.53756  3.53756  1.46634  0.26236  1.09861  0.40547
     57   2.20388  1.98173  2.27509  0.43231     57 t - - -
          1.38629  1.38629  1.38629  1.38629
          0.05993  3.53756  3.53756  1.46634  0.26236  1.09861  0.40547
     58   2.20388  1.98173  2.27509  0.43231     58 t - - -
          1.38629  1.38629  1.38629  1.38629
          0.05993  3.53756  3.53756  1.46634  0.26236  1.09861  0.40547
     59   2.34656  0.39319  2.42158  1.96168     59 c - - -
          1.38629  1.38629  1.38629  1.38629
          0.05993  3.53756  3.53756  1.46634  0.26236  1.09861  0.40547
     60   0.37764  2.43264  2.09178  2.27061     60 a - - -
          1.38629  1.38629  1.38629  1.38629
          0.05993  3.53756  3.53756  1.46634  0.26236  1.09861  0.40547
     61   2.34656  0.39319  2.42158  1.96168     61 c - - -
          1.38629  1.38629  1.38629  1.38629
          0.05993  3.53756  3.53756  1.46634  0.26236  1.09861  0.40547
     62   0.37764  2.43264  2.09178  2.27061     62 a - - -
          1.38629  1.38629  1.38629  1.38629
          0.05993  3.53756  3.53756  1.46634  0.26236  1.09861  0.40547
     63   2.13922  2.55731  0.33784  2.39220     63 g - - -
          1.38629  1.38629  1.38629  1.38629
          0.05993  3.53756  3.53756  1.46634  0.26236  1.09861  0.40547
     64   0.37764  2.43264  2.09178  2.27061     64 a - - -
          1.38629  1.38629  1.38629  1.38629
          0.05993  3.53756  3.53756  1.46634  0.26236  1.09861  0.40547
     65   0.37764  2.43264  2.09178  2.27061     65 a - - -
          1.38629  1.38629  1.38629  1.38629
          0.05993  3.53756  3.53756  1.46634  0.26236  1.09861  0.40547
     66   0.37764  2.43264  2.09178  2.27061     66 a - - -
          1.38629  1.38629  1.38629  1.38629
          0.05993  3.53756  3.53756  1.46634  0.26236  1.09861  0.40547
     67   0.37764  2.43264  2.09178  2.27061     67 a - - -
          1.38629  1.38629  1.38629  1.38629
          0.05993  3.53756  3.53756  1.46634  0.26236  1.09861  0.40547
     68   0.37764  2.43264  2.09178  2.27061     68 a - - -
          1.38629  1.38629  1.38629  1.38629
          0.05993  3.53756  3.53756  1.46634  0.26236  1.09861  0.40547
     69   2.34656  0.39319  2.42158  1.96168     69 c - - -
          1.38629  1.38629  1.38629  1.38629
          0.05993  3.53756  3.53756  1.46634  0.26236  1.09861  0.40547
     70   2.20388  1.98173  2.27509  0.43231     70 t - - -
          1.38629  1.38629  1.38629  1.38629
          0.05993  3.53756  3.53756  1.46634  0.26236  1.09861  0.40547
     71   0.37764  2.43264  2.09178  2.27061     71 a - - -
          1.38629  1.38629  1.38629  1.38629
          0.05993  3.53756  3.53756  1.46634  0.26236  1.09861  0.40547
     72   2.13922  2.55731  0.33784  2.39220     72 g - - -
          1.38629  1.38629  1.38629  1.38629
          0.05993  3.53756  3.53756  1.46634  0.26236  1.09861  0.40547
     73   0.37764  2.43264  2.09178  2.27061     73 a - - -
          1.38629  1.38629  1.38629  1.38629
          0.05993  3.53756  3.53756  1.46634  0.26236  1.09861  0.40547
     74   2.34656  0.39319  2.42158  1.96168     74 c - - -
          1.38629  1.38629  1.38629  1.38629
          0.05993  3.53756  3.53756  1.46634  0.26236  1.09861  0.40547
     75   0.37764  2.43264  2.09178  2.27061     75 a - - -
          1.38629  1.38629  1.38629  1.38629
          0.05993  3.53756  3.53756  1.46634  0.26236  1.09861  0.40547
     76   2.13922  2.55731  0.33784  2.39220     76 g - - -
          1.38629  1.38629  1.38629  1.38629
          0.05993  3.53756  3.53756  1.46634  0.26236  1.09861  0.40547
     77   0.37764  2.43264  2.09178  2.27061     77 a - - -
          1.38629  1.38629  1.38629  1.38629
          0.05993  3.53756  3.53756  1.46634  0.26236  1.09861  0.40547
     78   0.37764  2.43264  2.09178  2.27061     78 a - - -
          1.38629  1.38629  1.38629  1.38629
          0.05993  3.53756  3.53756  1.46634  0.26236  1.09861  0.40547
     79   2.20388  1.98173  2.27509  0.43231     79 t - - -
          1.38629  1.38629  1.38629  1.38629
          0.05993  3.53756  3.53756  1.46634  0.26236  1.09861  0.40547
     80   2.13922  2.55731  0.33784  2.39220     80 g - - -
          1.38629  1.38629  1.38629  1.38629
          0.05993  3.53756  3.53756  1.46634  0.26236  1.09861  0.40547
     81   0.37764  2.43264  2.09178  2.27061     81 a - - -
          1.38629  1.38629  1.38629  1.38629
          0.05993  3.53756  3.53756  1.46634  0.26236  1.09861  0.40547
     82   2.20388  1.98173  2.27509  0.43231     82 t - - -
          1.38629  1.38629  1.38629  1.38629
          0.05993  3.53756  3.53756  1.46634  0.26236  1.09861  0.40547
     83   2.20388  1.98173  2.27509  0.43231     83 t - - -
          1.38629  1.38629  1.38629  1.38629
          0.05993  3.53756  3.53756  1.46634  0.26236  1.09861  0.40547
     84   2.34656  0.39319  2.42158  1.96168     84 c - - -
          1.38629  1.38629  1.38629  1.38629
          0.05993  3.53756  3.53756  1.46634  0.26236  1.09861  0.40547
     85   2.20388  1.98173  2.27509  0.43231     85 t - - -
          1.38629  1.38629  1.38629  1.38629
          0.05993  3.53756  3.53756  1.46634  0.26236  1.09861  0.40547
     86   2.34656  0.39319  2.42158  1.96168     86 c - - -
          1.38629  1.38629  1.38629  1.38629
          0.05993  3.53756  3.53756  1.46634  0.26236  1.09861  0.40547
     87   0.37764  2.43264  2.09178  2.27061     87 a - - -
          1.38629  1.38629  1.38629  1.38629
          0.05993  3.53756  3.53756  1.46634  0.26236  1.09861  0.40547
     88   2.13922  2.55731  0.33784  2.39220     88 g - - -
          1.38629  1.38629  1.38629  1.38629
          0.05993  3.53756  3.53756  1.46634  0.26236  1.09861  0.40547
     89   0.37764  2.43264  2.09178  2.27061     89 a - - -
          1.38629  1.38629  1.38629  1.38629
          0.05993  3.53756  3.53756  1.46634  0.26236  1.09861  0.40547
     90   0.37764  2.43264  2.09178  2.27061     90 a - - -
          1.38629  1.38629  1.38629  1.38629
          0.05993  3.53756  3.53756  1.46634  0.26236  1.09861  0.40547
     91   0.37764  2.43264  2.09178  2.27061     91 a - - -
          1.38629  1.38629  1.38629  1.38629
          0.05993  3.53756  3.53756  1.46634  0.26236  1.09861  0.40547
     92   2.34656  0.39319  2.42158  1.96168     92 c - - -
          1.38629  1.38629  1.38629  1.38629
          0.05993  3.53756  3.53756  1.46634  0.26236  1.09861  0.40547
     93   2.20388  1.98173  2.27509  0.43231     93 t - - -
          1.38629  1.38629  1.38629  1.38629
          0.05993  3.53756  3.53756  1.46634  0.26236  1.09861  0.40547
     94   0.37764  2.43264  2.09178  2.27061     94 a - - -
          1.38629  1.38629  1.38629  1.38629
          0.05993  3.53756  3.53756  1.46634  0.26236  1.09861  0.40547
     95   2.34656  0.39319  2.42158  1.96168     95 c - - -
          1.38629  1.38629  1.38629  1.38629
          0.05993  3.53756  3.53756  1.46634  0.26236  1.09861  0.40547
     96   2.20388  1.98173  2.27509  0.43231     96 t - - -
          1.38629  1.38629  1.38629  1.38629
          0.05993  3.53756  3.53756  1.46634  0.26236  1.09861  0.40547
     97   2.20388  1.98173  2.27509  0.43231     97 t - - -
          1.38629  1.38629  1.38629  1.38629
          0.05993  3.53756  3.53756  1.46634  0.26236  1.09861  0.40547
     98   2.20388  1.98173  2.27509  0.43231     98 t - - -
          1.38629  1.38629  1.38629  1.38629
          0.05993  3.53756  3.53756  1.46634  0.26236  1.09861  0.40547
     99   2.13922  2.55731  0.33784  2.39220     99 g - - -
          1.38629  1.38629  1.38629  1.38629
          0.05993  3.53756  3.53756  1.46634  0.26236  1.09861  0.40547
    100   2.20388  1.98173  2.27509  0.43231    100 t - - -
          1.38629  1.38629  1.38629  1.38629
          0.05993  3.53756  3.53756  1.46634  0.26236  1.09861  0.40547
    101   2.13922  2.55731  0.33784  2.39220    101 g - - -
          1.38629  1.38629  1.38629  1.38629
          0.05993  3.53756  3.53756  1.46634  0.26236  1.09861  0.40547
    102   0.37764  2.43264  2.09178  2.27061    102 a - - -
          1.38629  1.38629  1.38629  1.38629
          0.05993  3.53756  3.53756  1.46634  0.26236  1.09861  0.40547
    103   2.20388  1.98173  2.27509  0.43231    103 t - - -
          1.38629  1.38629  1.38629  1.38629
          0.05993  3.53756  3.53756  1.46634  0.26236  1.09861  0.40547
    104   2.13922  2.55731  0.33784  2.39220    104 g - - -
          1.38629  1.38629  1.38629  1.38629
          0.05993  3.53756  3.53756  1.46634  0.26236  1.09861  0.40547
    105   2.20388  1.98173  2.27509  0.43231    105 t - - -
          1.38629  1.38629  1.38629  1.38629
          0.05993  3.53756  3.53756  1.46634  0.26236  1.09861  0.40547
    106   2.13922  2.55731  0.33784  2.39220    106 g - - -
          1.38629  1.38629  1.38629  1.38629
          0.05993  3.53756  3.53756  1.46634  0.26236  1.09861  0.40547
    107   2.20388  1.98173  2.27509  0.43231    107 t - - -
          1.38629  1.38629  1.38629  1.38629
          0.05993  3.53756  3.53756  1.46634  0.26236  1.09861  0.40547
    108   2.13922  2.55731  0.33784  2.39220    108 g - - -
          1.38629  1.38629  1.38629  1.38629
          0.05993  3.53756  3.53756  1.46634  0.26236  1.09861  0.40547
    109   2.34656  0.39319  2.42158  1.96168    109 c - - -
          1.38629  1.38629  1.38629  1.38629
          0.05993  3.53756  3.53756  1.46634  0.26236  1.09861  0.40547
    110   2.34656  0.39319  2.42158  1.96168    110 c - - -
          1.38629  1.38629  1.38629  1.38629
          0.05993  3.53756  3.53756  1.46634  0.26236  1.09861  0.40547
    111   2.20388  1.98173  2.27509  0.43231    111 t - - -
          1.38629  1.38629  1.38629  1.38629
          0.05993  3.53756  3.53756  1.46634  0.26236  1.09861  0.40547
    112   2.20388  1.98173  2.27509  0.43231    112 t - - -
          1.38629  1.38629  1.38629  1.38629
          0.05993  3.53756  3.53756  1.46634  0.26236  1.09861  0.40547
    113   2.34656  0.39319  2.42158  1.96168    113 c - - -
          1.38629  1.38629  1.38629  1.38629
          0.05993  3.53756  3.53756  1.46634  0.26236  1.09861  0.40547
    114   0.37764  2.43264  2.09178  2.27061    114 a - - -
          1.38629  1.38629  1.38629  1.38629
          0.05993  3.53756  3.53756  1.46634  0.26236  1.09861  0.40547
    115   0.37764  2.43264  2.09178  2.27061    115 a - - -
          1.38629  1.38629  1.38629  1.38629
          0.05993  3.53756  3.53756  1.46634  0.26236  1.09861  0.40547
    116   2.34656  0.39319  2.42158  1.96168    116 c - - -
          1.38629  1.38629  1.38629  1.38629
          0.05993  3.53756  3.53756  1.46634  0.26236  1.09861  0.40547
    117   2.20388  1.98173  2.27509  0.43231    117 t - - -
          1.38629  1.38629  1.38629  1.38629
          0.05993  3.53756  3.53756  1.46634  0.26236  1.09861  0.40547
    118   2.34656  0.39319  2.42158  1.96168    118 c - - -
          1.38629  1.38629  1.38629  1.38629
          0.05993  3.53756  3.53756  1.46634  0.26236  1.09861  0.40547
    119   0.37764  2.43264  2.09178  2.27061    119 a - - -
          1.38629  1.38629  1.38629  1.38629
          0.05993  3.53756  3.53756  1.46634  0.26236  1.09861  0.40547
    120   2.34656  0.39319  2.42158  1.96168    120 c - - -
          1.38629  1.38629  1.38629  1.38629
          0.05993  3.53756  3.53756  1.46634  0.26236  1.09861  0.40547
    121   0.37764  2.43264  2.09178  2.27061    121 a - - -
          1.38629  1.38629  1.38629  1.38629
          0.05993  3.53756  3.53756  1.46634  0.26236  1.09861  0.40547
    122   2.13922  2.55731  0.33784  2.39220    122 g - - -
          1.38629  1.38629  1.38629  1.38629
          0.05993  3.53756  3.53756  1.46634  0.26236  1.09861  0.40547
    123   0.37764  2.43264  2.09178  2.27061    123 a - - -
          1.38629  1.38629  1.38629  1.38629
          0.05993  3.53756  3.53756  1.46634  0.26236  1.09861  0.40547
    124   2.13922  2.55731  0.33784  2.39220    124 g - - -
          1.38629  1.38629  1.38629  1.38629
          0.05993  3.53756  3.53756  1.46634  0.26236  1.09861  0.40547
    125   2.20388  1.98173  2.27509  0.43231    125 t - - -
          1.38629  1.38629  1.38629  1.38629
          0.05993  3.53756  3.53756  1.46634  0.26236  1.09861  0.40547
    126   2.20388  1.98173  2.27509  0.43231    126 t - - -
          1.38629  1.38629  1.38629  1.38629
          0.05993  3.53756  3.53756  1.46634  0.26236  1.09861  0.40547
    127   2.20388  1.98173  2.27509  0.43231    127 t - - -
          1.38629  1.38629  1.38629  1.38629
          0.05993  3.53756  3.53756  1.46634  0.26236  1.09861  0.40547
    128   0.37764  2.43264  2.09178  2.27061    128 a - - -
          1.38629  1.38629  1.38629  1.38629
          0.05993  3.53756  3.53756  1.46634  0.26236  1.09861  0.40547
    129   0.37764  2.43264  2.09178  2.27061    129 a - - -
          1.38629  1.38629  1.38629  1.38629
          0.05993  3.53756  3.53756  1.46634  0.26236  1.09861  0.40547
    130   2.34656  0.39319  2.42158  1.96168    130 c - - -
          1.38629  1.38629  1.38629  1.38629
          0.05993  3.53756  3.53756  1.46634  0.26236  1.09861  0.40547
    131   2.34656  0.39319  2.42158  1.96168    131 c - - -
          1.38629  1.38629  1.38629  1.38629
          0.05993  3.53756  3.53756  1.46634  0.26236  1.09861  0.40547
    132   2.20388  1.98173  2.27509  0.43231    132 t - - -
          1.38629  1.38629  1.38629  1.38629
          0.05993  3.53756  3.53756  1.46634  0.26236  1.09861  0.40547
    133   2.20388  1.98173  2.27509  0.43231    133 t - - -
          1.38629  1.38629  1.38629  1.38629
          0.05993  3.53756  3.53756  1.46634  0.26236  1.09861  0.40547
    134   2.20388  1.98173  2.27509  0.43231    134 t - - -
          1.38629  1.38629  1.38629  1.38629
          0.05993  3.53756  3.53756  1.46634  0.26236  1.09861  0.40547
    135   2.34656  0.39319  2.42158  1.96168    135 c - - -
          1.38629  1.38629  1.38629  1.38629
          0.05993  3.53756  3.53756  1.46634  0.26236  1.09861  0.40547
    136   2.20388  1.98173  2.27509  0.43231    136 t - - -
          1.38629  1.38629  1.38629  1.38629
          0.05993  3.53756  3.53756  1.46634  0.26236  1.09861  0.40547
    137   2.13922  2.55731  0.33784  2.39220    137 g - - -
          1.38629  1.38629  1.38629  1.38629
          0.05993  3.53756  3.53756  1.46634  0.26236  1.09861  0.40547
    138   2.20388  1.98173  2.27509  0.43231    138 t - - -
          1.38629  1.38629  1.38629  1.38629
          0.05993  3.53756  3.53756  1.46634  0.26236  1.09861  0.40547
    139   2.20388  1.98173  2.27509  0.43231    139 t - - -
          1.38629  1.38629  1.38629  1.38629
          0.05993  3.53756  3.53756  1.46634  0.26236  1.09861  0.40547
    140   2.13922  2.55731  0.33784  2.39220    140 g - - -
          1.38629  1.38629  1.38629  1.38629
          0.05993  3.53756  3.53756  1.46634  0.26236  1.09861  0.40547
    141   0.37764  2.43264  2.09178  2.27061    141 a - - -
          1.38629  1.38629  1.38629  1.38629
          0.05993  3.53756  3.53756  1.46634  0.26236  1.09861  0.40547
    142   2.20388  1.98173  2.27509  0.43231    142 t - - -
          1.38629  1.38629  1.38629  1.38629
          0.05993  3.53756  3.53756  1.46634  0.26236  1.09861  0.40547
    143   0.37764  2.43264  2.09178  2.27061    143 a - - -
          1.38629  1.38629  1.38629  1.38629
          0.05993  3.53756  3.53756  1.46634  0.26236  1.09861  0.40547
    144   2.13922  2.55731  0.33784  2.39220    144 g - - -
          1.38629  1.38629  1.38629  1.38629
          0.05993  3.53756  3.53756  1.46634  0.26236  1.09861  0.40547
    145   0.37764  2.43264  2.09178  2.27061    145 a - - -
          1.38629  1.38629  1.38629  1.38629
          0.05993  3.53756  3.53756  1.46634  0.26236  1.09861  0.40547
    146   2.13922  2.55731  0.33784  2.39220    146 g - - -
          1.38629  1.38629  1.38629  1.38629
          0.05993  3.53756  3.53756  1.46634  0.26236  1.09861  0.40547
    147   2.34656  0.39319  2.42158  1.96168    147 c - - -
          1.38629  1.38629  1.38629  1.38629
          0.05993  3.53756  3.53756  1.46634  0.26236  1.09861  0.40547
    148   0.37764  2.43264  2.09178  2.27061    148 a - - -
          1.38629  1.38629  1.38629  1.38629
          0.05993  3.53756  3.53756  1.46634  0.26236  1.09861  0.40547
    149   2.13922  2.55731  0.33784  2.39220    149 g - - -
          1.38629  1.38629  1.38629  1.38629
          0.05993  3.53756  3.53756  1.46634  0.26236  1.09861  0.40547
    150   2.20388  1.98173  2.27509  0.43231    150 t - - -
          1.38629  1.38629  1.38629  1.38629
          0.05993  3.53756  3.53756  1.46634  0.26236  1.09861  0.40547
    151   2.20388  1.98173  2.27509  0.43231    151 t - - -
          1.38629  1.38629  1.38629  1.38629
          0.05993  3.53756  3.53756  1.46634  0.26236  1.09861  0.40547
    152   2.20388  1.98173  2.27509  0.43231    152 t - - -
          1.38629  1.38629  1.38629  1.38629
          0.05993  3.53756  3.53756  1.46634  0.26236  1.09861  0.40547
    153   2.20388  1.98173  2.27509  0.43231    153 t - - -
          1.38629  1.38629  1.38629  1.38629
          0.05993  3.53756  3.53756  1.46634  0.26236  1.09861  0.40547
    154   2.13922  2.55731  0.33784  2.39220    154 g - - -
          1.38629  1.38629  1.38629  1.38629
          0.05993  3.53756  3.53756  1.46634  0.26236  1.09861  0.40547
    155   0.37764  2.43264  2.09178  2.27061    155 a - - -
          1.38629  1.38629  1.38629  1.38629
          0.05993  3.53756  3.53756  1.46634  0.26236  1.09861  0.40547
    156   0.37764  2.43264  2.09178  2.27061    156 a - - -
          1.38629  1.38629  1.38629  1.38629
          0.05993  3.53756  3.53756  1.46634  0.26236  1.09861  0.40547
    157   0.37764  2.43264  2.09178  2.27061    157 a - - -
          1.38629  1.38629  1.38629  1.38629
          0.05993  3.53756  3.53756  1.46634  0.26236  1.09861  0.40547
    158   0.37764  2.43264  2.09178  2.27061    158 a - - -
          1.38629  1.38629  1.38629  1.38629
          0.05993  3.53756  3.53756  1.46634  0.26236  1.09861  0.40547
    159   0.37764  2.43264  2.09178  2.27061    159 a - - -
          1.38629  1.38629  1.38629  1.38629
          0.05993  3.53756  3.53756  1.46634  0.26236  1.09861  0.40547
    160   2.34656  0.39319  2.42158  1.96168    160 c - - -
          1.38629  1.38629  1.38629  1.38629
          0.05993  3.53756  3.53756  1.46634  0.26236  1.09861  0.40547
    161   2.20388  1.98173  2.27509  0.43231    161 t - - -
          1.38629  1.38629  1.38629  1.38629
          0.05993  3.53756  3.53756  1.46634  0.26236  1.09861  0.40547
    162   2.34656  0.39319  2.42158  1.96168    162 c - - -
          1.38629  1.38629  1.38629  1.38629
          0.05993  3.53756  3.53756  1.46634  0.26236  1.09861  0.40547
    163   2.20388  1.98173  2.27509  0.43231    163 t - - -
          1.38629  1.38629  1.38629  1.38629
          0.05993  3.53756  3.53756  1.46634  0.26236  1.09861  0.40547
    164   2.20388  1.98173  2.27509  0.43231    164 t - - -
          1.38629  1.38629  1.38629  1.38629
          0.05993  3.53756  3.53756  1.46634  0.26236  1.09861  0.40547
    165   2.20388  1.98173  2.27509  0.43231    165 t - - -
          1.38629  1.38629  1.38629  1.38629
          0.05993  3.53756  3.53756  1.46634  0.26236  1.09861  0.40547
    166   2.34656  0.39319  2.42158  1.96168    166 c - - -
          1.38629  1.38629  1.38629  1.38629
          0.05993  3.53756  3.53756  1.46634  0.26236  1.09861  0.40547
    167   2.20388  1.98173  2.27509  0.43231    167 t - - -
          1.38629  1.38629  1.38629  1.38629
          0.05993  3.53756  3.53756  1.46634  0.26236  1.09861  0.40547
    168   2.13922  2.55731  0.33784  2.39220    168 g - - -
          1.38629  1.38629  1.38629  1.38629
          0.05993  3.53756  3.53756  1.46634  0.26236  1.09861  0.40547
    169   2.20388  1.98173  2.27509  0.43231    169 t - - -
          1.38629  1.38629  1.38629  1.38629
          0.05993  3.53756  3.53756  1.46634  0.26236  1.09861  0.40547
    170   0.37764  2.43264  2.09178  2.27061    170 a - - -
          1.38629  1.38629  1.38629  1.38629
          0.05993  3.53756  3.53756  1.46634  0.26236  1.09861  0.40547
    171   2.13922  2.55731  0.33784  2.39220    171 g - - -
          1.38629  1.38629  1.38629  1.38629
          0.03041  3.50804        *  1.46634  0.26236  0.00000        *
//
HMMER3/f [3.3.2 | Nov 2020]
NAME  S01C3H2.3
LENG  171
ALPH  DNA
RF    no
MM    no
CONS  yes
CS    no
MAP   yes
DATE  Sun Ar 22 01:12:37 2018
NSEQ  2
EFFN  1.238281
CKSUM 981552270
STATS LOCAL MSV      -10.5316  0.70746
STATS LOCAL VITERBI  -11.0487  0.70746
STATS LOCAL FORWARD   -3.9304  0.70746
HMM          A        C        G        T   
            m->m     m->i     m->d     i->m     i->i     d->m     d->d
  COMPO   1.27081  1.58812  1.46730  1.25687
          1.38629  1.38629  1.38629  1.38629
          0.05993  3.53756  3.53756  1.46634  0.26236  0.00000        *
      1   0.37764  2.43264  2.09178  2.27061      1 a - - -
          1.38629  1.38629  1.38629  1.38629
          0.05993  3.53756  3.53756  1.46634  0.26236  1.09861  0.40547
      2   0.37764  2.43264  2.09178  2.27061      2 a - - -
          1.38629  1.38629  1.38629  1.38629
          0.05993  3.53756  3.53756  1.46634  0.26236  1.09861  0.40547
      3   2.20388  1.98173  2.27509  0.43231      3 t - - -
          1.38629  1.38629  1.38629  1.38629
          0.05993  3.53756  3.53756  1.46634  0.26236  1.09861  0.40547
      4   2.20388  1.98173  2.27509  0.43231      4 t - - -
          1.38629  1.38629  1.38629  1.38629
          0.05993  3.53756  3.53756  1.46634  0.26236  1.09861  0.40547
      5   2.20388  1.98173  2.27509  0.43231      5 t - - -
          1.38629  1.38629  1.38629  1.38629
          0.05993  3.53756  3.53756  1.46634  0.26236  1.09861  0.40547
      6   2.34656  0.39319  2.42158  1.96168      6 c - - -
          1.38629  1.38629  1.38629  1.38629
          0.05993  3.53756  3.53756  1.46634  0.26236  1.09861  0.40547
      7   2.34656  0.39319  2.42158  1.96168      7 c - - -
          1.38629  1.38629  1.38629  1.38629
          0.05993  3.53756  3.53756  1.46634  0.26236  1.09861  0.40547
      8   0.37764  2.43264  2.09178  2.27061      8 a - - -
          1.38629  1.38629  1.38629  1.38629
          0.05993  3.53756  3.53756  1.46634  0.26236  1.09861  0.40547
      9   0.37764  2.43264  2.09178  2.27061      9 a - - -
          1.38629  1.38629  1.38629  1.38629
          0.05993  3.53756  3.53756  1.46634  0.26236  1.09861  0.40547
     10   2.13922  2.55731  0.33784  2.39220     10 g - - -
          1.38629  1.38629  1.38629  1.38629
          0.05993  3.53756  3.53756  1.46634  0.26236  1.09861  0.40547
     11   2.20388  1.98173  2.27509  0.43231     11 t - - -
          1.38629  1.38629  1.38629  1.38629
          0.05993  3.53756  3.53756  1.46634  0.26236  1.09861  0.40547
     12   2.13922  2.55731  0.33784  2.39220     12 g - - -
          1.38629  1.38629  1.38629  1.38629
          0.05993  3.53756  3.53756  1.46634  0.26236  1.09861  0.40547
     13   2.13922  2.55731  0.33784  2.39220     13 g - - -
          1.38629  1.38629  1.38629  1.38629
          0.05993  3.53756  3.53756  1.46634  0.26236  1.09861  0.40547
     14   0.37764  2.43264  2.09178  2.27061     14 a - - -
          1.38629  1.38629  1.38629  1.38629
          0.05993  3.53756  3.53756  1.46634  0.26236  1.09861  0.40547
     15   2.20388  1.98173  2.27509  0.43231     15 t - - -
          1.38629  1.38629  1.38629  1.38629
          0.05993  3.53756  3.53756  1.46634  0.26236  1.09861  0.40547
     16   0.37764  2.43264  2.09178  2.27061     16 a - - -
          1.38629  1.38629  1.38629  1.38629
          0.05993  3.53756  3.53756  1.46634  0.26236  1.09861  0.40547
     17   2.20388  1.98173  2.27509  0.43231     17 t - - -
          1.38629  1.38629  1.38629  1.38629
          0.05993  3.53756  3.53756  1.46634  0.26236  1.09861  0.40547
     18   2.20388  1.98173  2.27509  0.43231     18 t - - -
          1.38629  1.38629  1.38629  1.38629
          0.05993  3.53756  3.53756  1.46634  0.26236  1.09861  0.40547
     19   2.20388  1.98173  2.27509  0.43231     19 t - - -
          1.38629  1.38629  1.38629  1.38629
          0.05993  3.53756  3.53756  1.46634  0.26236  1.09861  0.40547
     20   0.37764  2.43264  2.09178  2.27061     20 a - - -
          1.38629  1.38629  1.38629  1.38629
          0.05993  3.53756  3.53756  1.46634  0.26236  1.09861  0.40547
     21   2.13922  2.55731  0.33784  2.39220     21 g - - -
          1.38629  1.38629  1.38629  1.38629
          0.05993  3.53756  3.53756  1.46634  0.26236  1.09861  0.40547
     22   2.34656  0.39319  2.42158  1.96168     22 c - - -
          1.38629  1.38629  1.38629  1.38629
          0.05993  3.53756  3.53756  1.46634  0.26236  1.09861  0.40547
     23   2.13922  2.55731  0.33784  2.39220     23 g - - -
          1.38629  1.38629  1.38629  1.38629
          0.05993  3.53756  3.53756  1.46634  0.26236  1.09861  0.40547
     24   2.34656  0.39319  2.42158  1.96168     24 c - - -
          1.38629  1.38629  1.38629  1.38629
          0.05993  3.53756  3.53756  1.46634  0.26236  1.09861  0.40547
     25   2.34656  0.39319  2.42158  1.96168     25 c - - -
          1.38629  1.38629  1.38629  1.38629
          0.05993  3.53756  3.53756  1.46634  0.26236  1.09861  0.40547
     26   2.13922  2.55731  0.33784  2.39220     26 g - - -
          1.38629  1.38629  1.38629  1.38629
          0.05993  3.53756  3.53756  1.46634  0.26236  1.09861  0.40547
     27   2.20388  1.98173  2.27509  0.43231     27 t - - -
          1.38629  1.38629  1.38629  1.38629
          0.05993  3.53756  3.53756  1.46634  0.26236  1.09861  0.40547
     28   2.20388  1.98173  2.27509  0.43231     28 t - - -
          1.38629  1.38629  1.38629  1.38629
          0.05993  3.53756  3.53756  1.46634  0.26236  1.09861  0.40547
     29   2.20388  1.98173  2.27509  0.43231     29 t - - -
          1.38629  1.38629  1.38629  1.38629
          0.05993  3.53756  3.53756  1.46634  0.26236  1.09861  0.40547
     30   2.13922  2.55731  0.33784  2.39220     30 g - - -
          1.38629  1.38629  1.38629  1.38629
          0.05993  3.53756  3.53756  1.46634  0.26236  1.09861  0.40547
     31   0.37764  2.43264  2.09178  2.27061     31 a - - -
          1.38629  1.38629  1.38629  1.38629
          0.05993  3.53756  3.53756  1.46634  0.26236  1.09861  0.40547
     32   2.13922  2.55731  0.33784  2.39220     32 g - - -
          1.38629  1.38629  1.38629  1.38629
          0.05993  3.53756  3.53756  1.46634  0.26236  1.09861  0.40547
     33   2.13922  2.55731  0.33784  2.39220     33 g - - -
          1.38629  1.38629  1.38629  1.38629
          0.05993  3.53756  3.53756  1.46634  0.26236  1.09861  0.40547
     34   2.34656  0.39319  2.42158  1.96168     34 c - - -
          1.38629  1.38629  1.38629  1.38629
          0.05993  3.53756  3.53756  1.46634  0.26236  1.09861  0.40547
     35   2.34656  0.39319  2.42158  1.96168     35 c - - -
          1.38629  1.38629  1.38629  1.38629
          0.05993  3.53756  3.53756  1.46634  0.26236  1.09861  0.40547
     36   2.20388  1.98173  2.27509  0.43231     36 t - - -
          1.38629  1.38629  1.38629  1.38629
          0.05993  3.53756  3.53756  1.46634  0.26236  1.09861  0.40547
     37   0.37764  2.43264  2.09178  2.27061     37 a - - -
          1.38629  1.38629  1.38629  1.38629
          0.05993  3.53756  3.53756  1.46634  0.26236  1.09861  0.40547
     38   2.20388  1.98173  2.27509  0.43231     38 t - - -
          1.38629  1.38629  1.38629  1.38629
          0.05993  3.53756  3.53756  1.46634  0.26236  1.09861  0.40547
     39   2.20388  1.98173  2.27509  0.43231     39 t - - -
          1.38629  1.38629  1.38629  1.38629
          0.05993  3.53756  3.53756  1.46634  0.26236  1.09861  0.40547
     40   2.13922  2.55731  0.33784  2.39220     40 g - - -
          1.38629  1.38629  1.38629  1.38629
          0.05993  3.53756  3.53756  1.46634  0.26236  1.09861  0.40547
     41   2.20388  1.98173  2.27509  0.43231     41 t - - -
          1.38629  1.38629  1.38629  1.38629
          0.05993  3.53756  3.53756  1.46634  0.26236  1.09861  0.40547
     42   2.13922  2.55731  0.33784  2.39220     42 g - - -
          1.38629  1.38629  1.38629  1.38629
          0.05993  3.53756  3.53756  1.46634  0.26236  1.09861  0.40547
     43   2.13922  2.55731  0.33784  2.39220     43 g - - -
          1.38629  1.38629  1.38629  1.38629
          0.05993  3.53756  3.53756  1.46634  0.26236  1.09861  0.40547
     44   0.37764  2.43264  2.09178  2.27061     44 a - - -
          1.38629  1.38629  1.38629  1.38629
          0.05993  3.53756  3.53756  1.46634  0.26236  1.09861  0.40547
     45   0.37764  2.43264  2.09178  2.27061     45 a - - -
          1.38629  1.38629  1.38629  1.38629
          0.05993  3.53756  3.53756  1.46634  0.26236  1.09861  0.40547
     46   0.37764  2.43264  2.09178  2.27061     46 a - - -
          1.38629  1.38629  1.38629  1.38629
          0.05993  3.53756  3.53756  1.46634  0.26236  1.09861  0.40547
     47   0.37764  2.43264  2.09178  2.27061     47 a - - -
          1.38629  1.38629  1.38629  1.38629
          0.05993  3.53756  3.53756  1.46634  0.26236  1.09861  0.40547
     48   2.13922  2.55731  0.33784  2.39220     48 g - - -
          1.38629  1.38629  1.38629  1.38629
          0.05993  3.53756  3.53756  1.46634  0.26236  1.09861  0.40547
     49   2.13922  2.55731  0.33784  2.39220     49 g - - -
          1.38629  1.38629  1.38629  1.38629
          0.05993  3.53756  3.53756  1.46634  0.26236  1.09861  0.40547
     50   2.34656  0.39319  2.42158  1.96168     50 c - - -
          1.38629  1.38629  1.38629  1.38629
          0.05993  3.53756  3.53756  1.46634  0.26236  1.09861  0.40547
     51   0.37764  2.43264  2.09178  2.27061     51 a - - -
          1.38629  1.38629  1.38629  1.38629
          0.05993  3.53756  3.53756  1.46634  0.26236  1.09861  0.40547
     52   0.37764  2.43264  2.09178  2.27061     52 a - - -
          1.38629  1.38629  1.38629  1.38629
          0.05993  3.53756  3.53756  1.46634  0.26236  1.09861  0.40547
     53   2.20388  1.98173  2.27509  0.43231     53 t - - -
          1.38629  1.38629  1.38629  1.38629
          0.05993  3.53756  3.53756  1.46634  0.26236  1.09861  0.40547
     54   0.37764  2.43264  2.09178  2.27061     54 a - - -
          1.38629  1.38629  1.38629  1.38629
          0.05993  3.53756  3.53756  1.46634  0.26236  1.09861  0.40547
     55   2.20388  1.98173  2.27509  0.43231     55 t - - -
          1.38629  1.38629  1.38629  1.38629
          0.05993  3.53756  3.53756  1.46634  0.26236  1.09861  0.40547
     56   2.34656  0.39319  2.42158  1.96168     56 c - - -
          1.38629  1.38629  1.38629  1.38629
          0.05993  3.53756  3.53756  1.46634  0.26236  1.09861  0.40547
     57   2.20388  1.98173  2.27509  0.43231     57 t - - -
          1.38629  1.38629  1.38629  1.38629
          0.05993  3.53756  3.53756  1.46634  0.26236  1.09861  0.40547
     58   2.20388  1.98173  2.27509  0.43231     58 t - - -
          1.38629  1.38629  1.38629  1.38629
          0.05993  3.53756  3.53756  1.46634  0.26236  1.09861  0.40547
     59   2.34656  0.39319  2.42158  1.96168     59 c - - -
          1.38629  1.38629  1.38629  1.38629
          0.05993  3.53756  3.53756  1.46634  0.26236  1.09861  0.40547
     60   0.37764  2.43264  2.09178  2.27061     60 a - - -
          1.38629  1.38629  1.38629  1.38629
          0.05993  3.53756  3.53756  1.46634  0.26236  1.09861  0.40547
     61   2.20388  1.98173  2.27509  0.43231     61 t - - -
          1.38629  1.38629  1.38629  1.38629
          0.05993  3.53756  3.53756  1.46634  0.26236  1.09861  0.40547
     62   0.37764  2.43264  2.09178  2.27061     62 a - - -
          1.38629  1.38629  1.38629  1.38629
          0.05993  3.53756  3.53756  1.46634  0.26236  1.09861  0.40547
     63   2.13922  2.55731  0.33784  2.39220     63 g - - -
          1.38629  1.38629  1.38629  1.38629
          0.05993  3.53756  3.53756  1.46634  0.26236  1.09861  0.40547
     64   0.37764  2.43264  2.09178  2.27061     64 a - - -
          1.38629  1.38629  1.38629  1.38629
          0.05993  3.53756  3.53756  1.46634  0.26236  1.09861  0.40547
     65   0.37764  2.43264  2.09178  2.27061     65 a - - -
          1.38629  1.38629  1.38629  1.38629
          0.05993  3.53756  3.53756  1.46634  0.26236  1.09861  0.40547
     66   0.37764  2.43264  2.09178  2.27061     66 a - - -
          1.38629  1.38629  1.38629  1.38629
          0.05993  3.53756  3.53756  1.46634  0.26236  1.09861  0.40547
     67   0.37764  2.43264  2.09178  2.27061     67 a - - -
          1.38629  1.38629  1.38629  1.38629
          0.05993  3.53756  3.53756  1.46634  0.26236  1.09861  0.40547
     68   0.37764  2.43264  2.09178  2.27061     68 a - - -
          1.38629  1.38629  1.38629  1.38629
          0.05993  3.53756  3.53756  1.46634  0.26236  1.09861  0.40547
     69   2.34656  0.39319  2.42158  1.96168     69 c - - -
          1.38629  1.38629  1.38629  1.38629
          0.05993  3.53756  3.53756  1.46634  0.26236  1.09861  0.40547
     70   2.13922  2.55731  0.33784  2.39220     70 g - - -
          1.38629  1.38629  1.38629  1.38629
          0.05993  3.53756  3.53756  1.46634  0.26236  1.09861  0.40547
     71   0.37764  2.43264  2.09178  2.27061     71 a - - -
          1.38629  1.38629  1.38629  1.38629
          0.05993  3.53756  3.53756  1.46634  0.26236  1.09861  0.40547
     72   2.13922  2.55731  0.33784  2.39220     72 g - - -
          1.38629  1.38629  1.38629  1.38629
          0.05993  3.53756  3.53756  1.46634  0.26236  1.09861  0.40547
     73   0.37764  2.43264  2.09178  2.27061     73 a - - -
          1.38629  1.38629  1.38629  1.38629
          0.05993  3.53756  3.53756  1.46634  0.26236  1.09861  0.40547
     74   2.34656  0.39319  2.42158  1.96168     74 c - - -
          1.38629  1.38629  1.38629  1.38629
          0.05993  3.53756  3.53756  1.46634  0.26236  1.09861  0.40547
     75   0.37764  2.43264  2.09178  2.27061     75 a - - -
          1.38629  1.38629  1.38629  1.38629
          0.05993  3.53756  3.53756  1.46634  0.26236  1.09861  0.40547
     76   2.13922  2.55731  0.33784  2.39220     76 g - - -
          1.38629  1.38629  1.38629  1.38629
          0.05993  3.53756  3.53756  1.46634  0.26236  1.09861  0.40547
     77   0.37764  2.43264  2.09178  2.27061     77 a - - -
          1.38629  1.38629  1.38629  1.38629
          0.05993  3.53756  3.53756  1.46634  0.26236  1.09861  0.40547
     78   0.37764  2.43264  2.09178  2.27061     78 a - - -
          1.38629  1.38629  1.38629  1.38629
          0.05993  3.53756  3.53756  1.46634  0.26236  1.09861  0.40547
     79   2.20388  1.98173  2.27509  0.43231     79 t - - -
          1.38629  1.38629  1.38629  1.38629
          0.05993  3.53756  3.53756  1.46634  0.26236  1.09861  0.40547
     80   2.13922  2.55731  0.33784  2.39220     80 g - - -
          1.38629  1.38629  1.38629  1.38629
          0.05993  3.53756  3.53756  1.46634  0.26236  1.09861  0.40547
     81   0.37764  2.43264  2.09178  2.27061     81 a - - -
          1.38629  1.38629  1.38629  1.38629
          0.05993  3.53756  3.53756  1.46634  0.26236  1.09861  0.40547
     82   2.20388  1.98173  2.27509  0.43231     82 t - - -
          1.38629  1.38629  1.38629  1.38629
          0.05993  3.53756  3.53756  1.46634  0.26236  1.09861  0.40547
     83   2.20388  1.98173  2.27509  0.43231     83 t - - -
          1.38629  1.38629  1.38629  1.38629
          0.05993  3.53756  3.53756  1.46634  0.26236  1.09861  0.40547
     84   2.34656  0.39319  2.42158  1.96168     84 c - - -
          1.38629  1.38629  1.38629  1.38629
          0.05993  3.53756  3.53756  1.46634  0.26236  1.09861  0.40547
     85   2.20388  1.98173  2.27509  0.43231     85 t - - -
          1.38629  1.38629  1.38629  1.38629
          0.05993  3.53756  3.53756  1.46634  0.26236  1.09861  0.40547
     86   2.34656  0.39319  2.42158  1.96168     86 c - - -
          1.38629  1.38629  1.38629  1.38629
          0.05993  3.53756  3.53756  1.46634  0.26236  1.09861  0.40547
     87   0.37764  2.43264  2.09178  2.27061     87 a - - -
          1.38629  1.38629  1.38629  1.38629
          0.05993  3.53756  3.53756  1.46634  0.26236  1.09861  0.40547
     88   2.13922  2.55731  0.33784  2.39220     88 g - - -
          1.38629  1.38629  1.38629  1.38629
          0.05993  3.53756  3.53756  1.46634  0.26236  1.09861  0.40547
     89   0.37764  2.43264  2.09178  2.27061     89 a - - -
          1.38629  1.38629  1.38629  1.38629
          0.05993  3.53756  3.53756  1.46634  0.26236  1.09861  0.40547
     90   0.37764  2.43264  2.09178  2.27061     90 a - - -
          1.38629  1.38629  1.38629  1.38629
          0.05993  3.53756  3.53756  1.46634  0.26236  1.09861  0.40547
     91   0.37764  2.43264  2.09178  2.27061     91 a - - -
          1.38629  1.38629  1.38629  1.38629
          0.05993  3.53756  3.53756  1.46634  0.26236  1.09861  0.40547
     92   2.34656  0.39319  2.42158  1.96168     92 c - - -
          1.38629  1.38629  1.38629  1.38629
          0.05993  3.53756  3.53756  1.46634  0.26236  1.09861  0.40547
     93   2.20388  1.98173  2.27509  0.43231     93 t - - -
          1.38629  1.38629  1.38629  1.38629
          0.05993  3.53756  3.53756  1.46634  0.26236  1.09861  0.40547
     94   0.37764  2.43264  2.09178  2.27061     94 a - - -
          1.38629  1.38629  1.38629  1.38629
          0.05993  3.53756  3.53756  1.46634  0.26236  1.09861  0.40547
     95   2.34656  0.39319  2.42158  1.96168     95 c - - -
          1.38629  1.38629  1.38629  1.38629
          0.05993  3.53756  3.53756  1.46634  0.26236  1.09861  0.40547
     96   2.20388  1.98173  2.27509  0.43231     96 t - - -
          1.38629  1.38629  1.38629  1.38629
          0.05993  3.53756  3.53756  1.46634  0.26236  1.09861  0.40547
     97   2.20388  1.98173  2.27509  0.43231     97 t - - -
          1.38629  1.38629  1.38629  1.38629
          0.05993  3.53756  3.53756  1.46634  0.26236  1.09861  0.40547
     98   2.20388  1.98173  2.27509  0.43231     98 t - - -
          1.38629  1.38629  1.38629  1.38629
          0.05993  3.53756  3.53756  1.46634  0.26236  1.09861  0.40547
     99   2.13922  2.55731  0.33784  2.39220     99 g - - -
          1.38629  1.38629  1.38629  1.38629
          0.05993  3.53756  3.53756  1.46634  0.26236  1.09861  0.40547
    100   2.20388  1.98173  2.27509  0.43231    100 t - - -
          1.38629  1.38629  1.38629  1.38629
          0.05993  3.53756  3.53756  1.46634  0.26236  1.09861  0.40547
    101   2.13922  2.55731  0.33784  2.39220    101 g - - -
          1.38629  1.38629  1.38629  1.38629
          0.05993  3.53756  3.53756  1.46634  0.26236  1.09861  0.40547
    102   0.37764  2.43264  2.09178  2.27061    102 a - - -
          1.38629  1.38629  1.38629  1.38629
          0.05993  3.53756  3.53756  1.46634  0.26236  1.09861  0.40547
    103   2.20388  1.98173  2.27509  0.43231    103 t - - -
          1.38629  1.38629  1.38629  1.38629
          0.05993  3.53756  3.53756  1.46634  0.26236  1.09861  0.40547
    104   2.13922  2.55731  0.33784  2.39220    104 g - - -
          1.38629  1.38629  1.38629  1.38629
          0.05993  3.53756  3.53756  1.46634  0.26236  1.09861  0.40547
    105   2.20388  1.98173  2.27509  0.43231    105 t - - -
          1.38629  1.38629  1.38629  1.38629
          0.05993  3.53756  3.53756  1.46634  0.26236  1.09861  0.40547
    106   2.13922  2.55731  0.33784  2.39220    106 g - - -
          1.38629  1.38629  1.38629  1.38629
          0.05993  3.53756  3.53756  1.46634  0.26236  1.09861  0.40547
    107   2.20388  1.98173  2.27509  0.43231    107 t - - -
          1.38629  1.38629  1.38629  1.38629
          0.05993  3.53756  3.53756  1.46634  0.26236  1.09861  0.40547
    108   2.13922  2.55731  0.33784  2.39220    108 g - - -
          1.38629  1.38629  1.38629  1.38629
          0.05993  3.53756  3.53756  1.46634  0.26236  1.09861  0.40547
    109   2.34656  0.39319  2.42158  1.96168    109 c - - -
          1.38629  1.38629  1.38629  1.38629
          0.05993  3.53756  3.53756  1.46634  0.26236  1.09861  0.40547
    110   2.34656  0.39319  2.42158  1.96168    110 c - - -
          1.38629  1.38629  1.38629  1.38629
          0.05993  3.53756  3.53756  1.46634  0.26236  1.09861  0.40547
    111   2.20388  1.98173  2.27509  0.43231    111 t - - -
          1.38629  1.38629  1.38629  1.38629
          0.05993  3.53756  3.53756  1.46634  0.26236  1.09861  0.40547
    112   2.20388  1.98173  2.27509  0.43231    112 t - - -
          1.38629  1.38629  1.38629  1.38629
          0.05993  3.53756  3.53756  1.46634  0.26236  1.09861  0.40547
    113   2.34656  0.39319  2.42158  1.96168    113 c - - -
          1.38629  1.38629  1.38629  1.38629
          0.05993  3.53756  3.53756  1.46634  0.26236  1.09861  0.40547
    114   0.37764  2.43264  2.09178  2.27061    114 a - - -
          1.38629  1.38629  1.38629  1.38629
          0.05993  3.53756  3.53756  1.46634  0.26236  1.09861  0.40547
    115   0.37764  2.43264  2.09178  2.27061    115 a - - -
          1.38629  1.38629  1.38629  1.38629
          0.05993  3.53756  3.53756  1.46634  0.26236  1.09861  0.40547
    116   2.34656  0.39319  2.42158  1.96168    116 c - - -
          1.38629  1.38629  1.38629  1.38629
          0.05993  3.53756  3.53756  1.46634  0.26236  1.09861  0.40547
    117   2.20388  1.98173  2.27509  0.43231    117 t - - -
          1.38629  1.38629  1.38629  1.38629
          0.05993  3.53756  3.53756  1.46634  0.26236  1.09861  0.40547
    118   2.34656  0.39319  2.42158  1.96168    118 c - - -
          1.38629  1.38629  1.38629  1.38629
          0.05993  3.53756  3.53756  1.46634  0.26236  1.09861  0.40547
    119   0.37764  2.43264  2.09178  2.27061    119 a - - -
          1.38629  1.38629  1.38629  1.38629
          0.05993  3.53756  3.53756  1.46634  0.26236  1.09861  0.40547
    120   2.34656  0.39319  2.42158  1.96168    120 c - - -
          1.38629  1.38629  1.38629  1.38629
          0.05993  3.53756  3.53756  1.46634  0.26236  1.09861  0.40547
    121   0.37764  2.43264  2.09178  2.27061    121 a - - -
          1.38629  1.38629  1.38629  1.38629
          0.05993  3.53756  3.53756  1.46634  0.26236  1.09861  0.40547
    122   2.13922  2.55731  0.33784  2.39220    122 g - - -
          1.38629  1.38629  1.38629  1.38629
          0.05993  3.53756  3.53756  1.46634  0.26236  1.09861  0.40547
    123   0.37764  2.43264  2.09178  2.27061    123 a - - -
          1.38629  1.38629  1.38629  1.38629
          0.05993  3.53756  3.53756  1.46634  0.26236  1.09861  0.40547
    124   2.13922  2.55731  0.33784  2.39220    124 g - - -
          1.38629  1.38629  1.38629  1.38629
          0.05993  3.53756  3.53756  1.46634  0.26236  1.09861  0.40547
    125   2.20388  1.98173  2.27509  0.43231    125 t - - -
          1.38629  1.38629  1.38629  1.38629
          0.05993  3.53756  3.53756  1.46634  0.26236  1.09861  0.40547
    126   2.20388  1.98173  2.27509  0.43231    126 t - - -
          1.38629  1.38629  1.38629  1.38629
          0.05993  3.53756  3.53756  1.46634  0.26236  1.09861  0.40547
    127   2.20388  1.98173  2.27509  0.43231    127 t - - -
          1.38629  1.38629  1.38629  1.38629
          0.05993  3.53756  3.53756  1.46634  0.26236  1.09861  0.40547
    128   0.37764  2.43264  2.09178  2.27061    128 a - - -
          1.38629  1.38629  1.38629  1.38629
          0.05993  3.53756  3.53756  1.46634  0.26236  1.09861  0.40547
    129   0.37764  2.43264  2.09178  2.27061    129 a - - -
          1.38629  1.38629  1.38629  1.38629
          0.05993  3.53756  3.53756  1.46634  0.26236  1.09861  0.40547
    130   2.34656  0.39319  2.42158  1.96168    130 c - - -
          1.38629  1.38629  1.38629  1.38629
          0.05993  3.53756  3.53756  1.46634  0.26236  1.09861  0.40547
    131   2.34656  0.39319  2.42158  1.96168    131 c - - -
          1.38629  1.38629  1.38629  1.38629
          0.05993  3.53756  3.53756  1.46634  0.26236  1.09861  0.40547
    132   2.20388  1.98173  2.27509  0.43231    132 t - - -
          1.38629  1.38629  1.38629  1.38629
          0.05993  3.53756  3.53756  1.46634  0.26236  1.09861  0.40547
    133   2.20388  1.98173  2.27509  0.43231    133 t - - -
          1.38629  1.38629  1.38629  1.38629
          0.05993  3.53756  3.53756  1.46634  0.26236  1.09861  0.40547
    134   2.20388  1.98173  2.27509  0.43231    134 t - - -
          1.38629  1.38629  1.38629  1.38629
          0.05993  3.53756  3.53756  1.46634  0.26236  1.09861  0.40547
    135   2.34656  0.39319  2.42158  1.96168    135 c - - -
          1.38629  1.38629  1.38629  1.38629
          0.05993  3.53756  3.53756  1.46634  0.26236  1.09861  0.40547
    136   2.20388  1.98173  2.27509  0.43231    136 t - - -
          1.38629  1.38629  1.38629  1.38629
          0.05993  3.53756  3.53756  1.46634  0.26236  1.09861  0.40547
    137   2.20388  1.98173  2.27509  0.43231    137 t - - -
          1.38629  1.38629  1.38629  1.38629
          0.05993  3.53756  3.53756  1.46634  0.26236  1.09861  0.40547
    138   2.20388  1.98173  2.27509  0.43231    138 t - - -
          1.38629  1.38629  1.38629  1.38629
          0.05993  3.53756  3.53756  1.46634  0.26236  1.09861  0.40547
    139   2.20388  1.98173  2.27509  0.43231    139 t - - -
          1.38629  1.38629  1.38629  1.38629
          0.05993  3.53756  3.53756  1.46634  0.26236  1.09861  0.40547
    140   2.13922  2.55731  0.33784  2.39220    140 g - - -
          1.38629  1.38629  1.38629  1.38629
          0.05993  3.53756  3.53756  1.46634  0.26236  1.09861  0.40547
    141   0.37764  2.43264  2.09178  2.27061    141 a - - -
          1.38629  1.38629  1.38629  1.38629
          0.05993  3.53756  3.53756  1.46634  0.26236  1.09861  0.40547
    142   2.20388  1.98173  2.27509  0.43231    142 t - - -
          1.38629  1.38629  1.38629  1.38629
          0.05993  3.53756  3.53756  1.46634  0.26236  1.09861  0.40547
    143   0.37764  2.43264  2.09178  2.27061    143 a - - -
          1.38629  1.38629  1.38629  1.38629
          0.05993  3.53756  3.53756  1.46634  0.26236  1.09861  0.40547
    144   2.13922  2.55731  0.33784  2.39220    144 g - - -
          1.38629  1.38629  1.38629  1.38629
          0.05993  3.53756  3.53756  1.46634  0.26236  1.09861  0.40547
    145   0.37764  2.43264  2.09178  2.27061    145 a - - -
          1.38629  1.38629  1.38629  1.38629
          0.05993  3.53756  3.53756  1.46634  0.26236  1.09861  0.40547
    146   2.13922  2.55731  0.33784  2.39220    146 g - - -
          1.38629  1.38629  1.38629  1.38629
          0.05993  3.53756  3.53756  1.46634  0.26236  1.09861  0.40547
    147   2.34656  0.39319  2.42158  1.96168    147 c - - -
          1.38629  1.38629  1.38629  1.38629
          0.05993  3.53756  3.53756  1.46634  0.26236  1.09861  0.40547
    148   0.37764  2.43264  2.09178  2.27061    148 a - - -
          1.38629  1.38629  1.38629  1.38629
          0.05993  3.53756  3.53756  1.46634  0.26236  1.09861  0.40547
    149   2.13922  2.55731  0.33784  2.39220    149 g - - -
          1.38629  1.38629  1.38629  1.38629
          0.05993  3.53756  3.53756  1.46634  0.26236  1.09861  0.40547
    150   2.20388  1.98173  2.27509  0.43231    150 t - - -
          1.38629  1.38629  1.38629  1.38629
          0.05993  3.53756  3.53756  1.46634  0.26236  1.09861  0.40547
    151   2.20388  1.98173  2.27509  0.43231    151 t - - -
          1.38629  1.38629  1.38629  1.38629
          0.05993  3.53756  3.53756  1.46634  0.26236  1.09861  0.40547
    152   2.20388  1.98173  2.27509  0.43231    152 t - - -
          1.38629  1.38629  1.38629  1.38629
          0.05993  3.53756  3.53756  1.46634  0.26236  1.09861  0.40547
    153   2.20388  1.98173  2.27509  0.43231    153 t - - -
          1.38629  1.38629  1.38629  1.38629
          0.05993  3.53756  3.53756  1.46634  0.26236  1.09861  0.40547
    154   2.13922  2.55731  0.33784  2.39220    154 g - - -
          1.38629  1.38629  1.38629  1.38629
          0.05993  3.53756  3.53756  1.46634  0.26236  1.09861  0.40547
    155   0.37764  2.43264  2.09178  2.27061    155 a - - -
          1.38629  1.38629  1.38629  1.38629
          0.05993  3.53756  3.53756  1.46634  0.26236  1.09861  0.40547
    156   0.37764  2.43264  2.09178  2.27061    156 a - - -
          1.38629  1.38629  1.38629  1.38629
          0.05993  3.53756  3.53756  1.46634  0.26236  1.09861  0.40547
    157   0.37764  2.43264  2.09178  2.27061    157 a - - -
          1.38629  1.38629  1.38629  1.38629
          0.05993  3.53756  3.53756  1.46634  0.26236  1.09861  0.40547
    158   0.37764  2.43264  2.09178  2.27061    158 a - - -
          1.38629  1.38629  1.38629  1.38629
          0.05993  3.53756  3.53756  1.46634  0.26236  1.09861  0.40547
    159   0.37764  2.43264  2.09178  2.27061    159 a - - -
          1.38629  1.38629  1.38629  1.38629
          0.05993  3.53756  3.53756  1.46634  0.26236  1.09861  0.40547
    160   2.34656  0.39319  2.42158  1.96168    160 c - - -
          1.38629  1.38629  1.38629  1.38629
          0.05993  3.53756  3.53756  1.46634  0.26236  1.09861  0.40547
    161   2.20388  1.98173  2.27509  0.43231    161 t - - -
          1.38629  1.38629  1.38629  1.38629
          0.05993  3.53756  3.53756  1.46634  0.26236  1.09861  0.40547
    162   2.34656  0.39319  2.42158  1.96168    162 c - - -
          1.38629  1.38629  1.38629  1.38629
          0.05993  3.53756  3.53756  1.46634  0.26236  1.09861  0.40547
    163   2.20388  1.98173  2.27509  0.43231    163 t - - -
          1.38629  1.38629  1.38629  1.38629
          0.05993  3.53756  3.53756  1.46634  0.26236  1.09861  0.40547
    164   2.20388  1.98173  2.27509  0.43231    164 t - - -
          1.38629  1.38629  1.38629  1.38629
          0.05993  3.53756  3.53756  1.46634  0.26236  1.09861  0.40547
    165   2.20388  1.98173  2.27509  0.43231    165 t - - -
          1.38629  1.38629  1.38629  1.38629
          0.05993  3.53756  3.53756  1.46634  0.26236  1.09861  0.40547
    166   2.20388  1.98173  2.27509  0.43231    166 t - - -
          1.38629  1.38629  1.38629  1.38629
          0.05993  3.53756  3.53756  1.46634  0.26236  1.09861  0.40547
    167   2.20388  1.98173  2.27509  0.43231    167 t - - -
          1.38629  1.38629  1.38629  1.38629
          0.05993  3.53756  3.53756  1.46634  0.26236  1.09861  0.40547
    168   2.13922  2.55731  0.33784  2.39220    168 g - - -
          1.38629  1.38629  1.38629  1.38629
          0.05993  3.53756  3.53756  1.46634  0.26236  1.09861  0.40547
    169   2.20388  1.98173  2.27509  0.43231    169 t - - -
          1.38629  1.38629  1.38629  1.38629
          0.05993  3.53756  3.53756  1.46634  0.26236  1.09861  0.40547
    170   0.37764  2.43264  2.09178  2.27061    170 a - - -
          1.38629  1.38629  1.38629  1.38629
          0.05993  3.53756  3.53756  1.46634  0.26236  1.09861  0.40547
    171   2.13922  2.55731  0.33784  2.39220    171 g - - -
          1.38629  1.38629  1.38629  1.38629
          0.03041  3.50804        *  1.46634  0.26236  0.00000        *
//
HMMER3/f [3.3.2 | Nov 2020]
NAME  S01C3H2.3
LENG  171
ALPH  DNA
RF    no
MM    no
CONS  yes
CS    no
MAP   yes
DATE  Sun Ar 22 01:12:37 2018
NSEQ  2
EFFN  1.238281
CKSUM 3525833163
STATS LOCAL MSV      -10.4892  0.70746
STATS LOCAL VITERBI  -11.1950  0.70746
STATS LOCAL FORWARD   -3.8506  0.70746
HMM          A        C        G        T   
            m->m     m->i     m->d     i->m     i->i     d->m     d->d
  COMPO   1.25997  1.60313  1.46652  1.25756
          1.38629  1.38629  1.38629  1.38629
          0.05993  3.53756  3.53756  1.46634  0.26236  0.00000        *
      1   0.37764  2.43264  2.09178  2.27061      1 a - - -
          1.38629  1.38629  1.38629  1.38629
          0.05993  3.53756  3.53756  1.46634  0.26236  1.09861  0.40547
      2   0.37764  2.43264  2.09178  2.27061      2 a - - -
          1.38629  1.38629  1.38629  1.38629
          0.05993  3.53756  3.53756  1.46634  0.26236  1.09861  0.40547
      3   2.20388  1.98173  2.27509  0.43231      3 t - - -
          1.38629  1.38629  1.38629  1.38629
          0.05993  3.53756  3.53756  1.46634  0.26236  1.09861  0.40547
      4   2.20388  1.98173  2.27509  0.43231      4 t - - -
          1.38629  1.38629  1.38629  1.38629
          0.05993  3.53756  3.53756  1.46634  0.26236  1.09861  0.40547
      5   2.20388  1.98173  2.27509  0.43231      5 t - - -
          1.38629  1.38629  1.38629  1.38629
          0.05993  3.53756  3.53756  1.46634  0.26236  1.09861  0.40547
      6   2.34656  0.39319  2.42158  1.96168      6 c - - -
          1.38629  1.38629  1.38629  1.38629
          0.05993  3.53756  3.53756  1.46634  0.26236  1.09861  0.40547
      7   2.34656  0.39319  2.42158  1.96168      7 c - - -
          1.38629  1.38629  1.38629  1.38629
          0.05993  3.53756  3.53756  1.46634  0.26236  1.09861  0.40547
      8   0.37764  2.43264  2.09178  2.27061      8 a - - -
          1.38629  1.38629  1.38629  1.38629
          0.05993  3.53756  3.53756  1.46634  0.26236  1.09861  0.40547
      9   0.37764  2.43264  2.09178  2.27061      9 a - - -
          1.38629  1.38629  1.38629  1.38629
          0.05993  3.53756  3.53756  1.46634  0.26236  1.09861  0.40547
     10   2.13922  2.55731  0.33784  2.39220     10 g - - -
          1.38629  1.38629  1.38629  1.38629
          0.05993  3.53756  3.53756  1.46634  0.26236  1.09861  0.40547
     11   2.20388  1.98173  2.27509  0.43231     11 t - - -
          1.38629  1.38629  1.38629  1.38629
          0.05993  3.53756  3.53756  1.46634  0.26236  1.09861  0.40547
     12   2.13922  2.55731  0.33784  2.39220     12 g - - -
          1.38629  1.38629  1.38629  1.38629
          0.05993  3.53756  3.53756  1.46634  0.26236  1.09861  0.40547
     13   2.13922  2.55731  0.33784  2.39220     13 g - - -
          1.38629  1.38629  1.38629  1.38629
          0.05993  3.53756  3.53756  1.46634  0.26236  1.09861  0.40547
     14   0.37764  2.43264  2.09178  2.27061     14 a - - -
          1.38629  1.38629  1.38629  1.38629
          0.05993  3.53756  3.53756  1.46634  0.26236  1.09861  0.40547
     15   2.20388  1.98173  2.27509  0.43231     15 t - - -
          1.38629  1.38629  1.38629  1.38629
          0.05993  3.53756  3.53756  1.46634  0.26236  1.09861  0.40547
     16   0.37764  2.43264  2.09178  2.27061     16 a - - -
          1.38629  1.38629  1.38629  1.38629
          0.05993  3.53756  3.53756  1.46634  0.26236  1.09861  0.40547
     17   2.20388  1.98173  2.27509  0.43231     17 t - - -
          1.38629  1.38629  1.38629  1.38629
          0.05993  3.53756  3.53756  1.46634  0.26236  1.09861  0.40547
     18   2.20388  1.98173  2.27509  0.43231     18 t - - -
          1.38629  1.38629  1.38629  1.38629
          0.05993  3.53756  3.53756  1.46634  0.26236  1.09861  0.40547
     19   2.20388  1.98173  2.27509  0.43231     19 t - - -
          1.38629  1.38629  1.38629  1.38629
          0.05993  3.53756  3.53756  1.46634  0.26236  1.09861  0.40547
     20   0.37764  2.43264  2.09178  2.27061     20 a - - -
          1.38629  1.38629  1.38629  1.38629
          0.05993  3.53756  3.53756  1.46634  0.26236  1.09861  0.40547
     21   2.13922  2.55731  0.33784  2.39220     21 g - - -
          1.38629  1.38629  1.38629  1.38629
          0.05993  3.53756  3.53756  1.46634  0.26236  1.09861  0.40547
     22   2.20388  1.98173  2.27509  0.43231     22 t - - -
          1.38629  1.38629  1.38629  1.38629
          0.05993  3.53756  3.53756  1.46634  0.26236  1.09861  0.40547
     23   2.13922  2.55731  0.33784  2.39220     23 g - - -
          1.38629  1.38629  1.38629  1.38629
          0.05993  3.53756  3.53756  1.46634  0.26236  1.09861  0.40547
     24   2.34656  0.39319  2.42158  1.96168     24 c - - -
          1.38629  1.38629  1.38629  1.38629
          0.05993  3.53756  3.53756  1.46634  0.26236  1.09861  0.40547
     25   2.34656  0.39319  2.42158  1.96168     25 c - - -
          1.38629  1.38629  1.38629  1.38629
          0.05993  3.53756  3.53756  1.46634  0.26236  1.09861  0.40547
     26   2.13922  2.55731  0.33784  2.39220     26 g - - -
          1.38629  1.38629  1.38629  1.38629
          0.05993  3.53756  3.53756  1.46634  0.26236  1.09861  0.40547
     27   2.20388  1.98173  2.27509  0.43231     27 t - - -
          1.38629  1.38629  1.38629  1.38629
          0.05993  3.53756  3.53756  1.46634  0.26236  1.09861  0.40547
     28   2.20388  1.98173  2.27509  0.43231     28 t - - -
          1.38629  1.38629  1.38629  1.38629
          0.05993  3.53756  3.53756  1.46634  0.26236  1.09861  0.40547
     29   2.20388  1.98173  2.27509  0.43231     29 t - - -
          1.38629  1.38629  1.38629  1.38629
          0.05993  3.53756  3.53756  1.46634  0.26236  1.09861  0.40547
     30   2.13922  2.55731  0.33784  2.39220     30 g - - -
          1.38629  1.38629  1.38629  1.38629
          0.05993  3.53756  3.53756  1.46634  0.26236  1.09861  0.40547
     31   0.37764  2.43264  2.09178  2.27061     31 a - - -
          1.38629  1.38629  1.38629  1.38629
          0.05993  3.53756  3.53756  1.46634  0.26236  1.09861  0.40547
     32   2.13922  2.55731  0.33784  2.39220     32 g - - -
          1.38629  1.38629  1.38629  1.38629
          0.05993  3.53756  3.53756  1.46634  0.26236  1.09861  0.40547
     33   2.13922  2.55731  0.33784  2.39220     33 g - - -
          1.38629  1.38629  1.38629  1.38629
          0.05993  3.53756  3.53756  1.46634  0.26236  1.09861  0.40547
     34   2.34656  0.39319  2.42158  1.96168     34 c - - -
          1.38629  1.38629  1.38629  1.38629
          0.05993  3.53756  3.53756  1.46634  0.26236  1.09861  0.40547
     35   2.34656  0.39319  2.42158  1.96168     35 c - - -
          1.38629  1.38629  1.38629  1.38629
          0.05993  3.53756  3.53756  1.46634  0.26236  1.09861  0.40547
     36   2.20388  1.98173  2.27509  0.43231     36 t - - -
          1.38629  1.38629  1.38629  1.38629
          0.05993  3.53756  3.53756  1.46634  0.26236  1.09861  0.40547
     37   0.37764  2.43264  2.09178  2.27061     37 a - - -
          1.38629  1.38629  1.38629  1.38629
          0.05993  3.53756  3.53756  1.46634  0.26236  1.09861  0.40547
     38   2.20388  1.98173  2.27509  0.43231     38 t - - -
          1.38629  1.38629  1.38629  1.38629
          0.05993  3.53756  3.53756  1.46634  0.26236  1.09861  0.40547
     39   2.13922  2.55731  0.33784  2.39220     39 g - - -
          1.38629  1.38629  1.38629  1.38629
          0.05993  3.53756  3.53756  1.46634  0.26236  1.09861  0.40547
     40   2.13922  2.55731  0.33784  2.39220     40 g - - -
          1.38629  1.38629  1.38629  1.38629
          0.05993  3.53756  3.53756  1.46634  0.26236  1.09861  0.40547
     41   2.20388  1.98173  2.27509  0.43231     41 t - - -
          1.38629  1.38629  1.38629  1.38629
          0.05993  3.53756  3.53756  1.46634  0.26236  1.09861  0.40547
     42   2.13922  2.55731  0.33784  2.39220     42 g - - -
          1.38629  1.38629  1.38629  1.38629
          0.05993  3.53756  3.53756  1.46634  0.26236  1.09861  0.40547
     43   2.13922  2.55731  0.33784  2.39220     43 g - - -
          1.38629  1.38629  1.38629  1.38629
          0.05993  3.53756  3.53756  1.46634  0.26236  1.09861  0.40547
     44   0.37764  2.43264  2.09178  2.27061     44 a - - -
          1.38629  1.38629  1.38629  1.38629
          0.05993  3.53756  3.53756  1.46634  0.26236  1.09861  0.40547
     45   0.37764  2.43264  2.09178  2.27061     45 a - - -
          1.38629  1.38629  1.38629  1.38629
          0.05993  3.53756  3.53756  1.46634  0.26236  1.09861  0.40547
     46   0.37764  2.43264  2.09178  2.27061     46 a - - -
          1.38629  1.38629  1.38629  1.38629
          0.05993  3.53756  3.53756  1.46634  0.26236  1.09861  0.40547
     47   0.37764  2.43264  2.09178  2.27061     47 a - - -
          1.38629  1.38629  1.38629  1.38629
          0.05993  3.53756  3.53756  1.46634  0.26236  1.09861  0.40547
     48   2.13922  2.55731  0.33784  2.39220     48 g - - -
          1.38629  1.38629  1.38629  1.38629
          0.05993  3.53756  3.53756  1.46634  0.26236  1.09861  0.40547
     49   2.13922  2.55731  0.33784  2.39220     49 g - - -
          1.38629  1.38629  1.38629  1.38629
          0.05993  3.53756  3.53756  1.46634  0.26236  1.09861  0.40547
     50   2.34656  0.39319  2.42158  1.96168     50 c - - -
          1.38629  1.38629  1.38629  1.38629
          0.05993  3.53756  3.53756  1.46634  0.26236  1.09861  0.40547
     51   0.37764  2.43264  2.09178  2.27061     51 a - - -
          1.38629  1.38629  1.38629  1.38629
          0.05993  3.53756  3.53756  1.46634  0.26236  1.09861  0.40547
     52   0.37764  2.43264  2.09178  2.27061     52 a - - -
          1.38629  1.38629  1.38629  1.38629
          0.05993  3.53756  3.53756  1.46634  0.26236  1.09861  0.40547
     53   2.20388  1.98173  2.27509  0.43231     53 t - - -
          1.38629  1.38629  1.38629  1.38629
          0.05993  3.53756  3.53756  1.46634  0.26236  1.09861  0.40547
     54   0.37764  2.43264  2.09178  2.27061     54 a - - -
          1.38629  1.38629  1.38629  1.38629
          0.05993  3.53756  3.53756  1.46634  0.26236  1.09861  0.40547
     55   2.20388  1.98173  2.27509  0.43231     55 t - - -
          1.38629  1.38629  1.38629  1.38629
          0.05993  3.53756  3.53756  1.46634  0.26236  1.09861  0.40547
     56   2.34656  0.39319  2.42158  1.96168     56 c - - -
          1.38629  1.38629  1.38629  1.38629
          0.05993  3.53756  3.53756  1.46634  0.26236  1.09861  0.40547
     57   2.34656  0.39319  2.42158  1.96168     57 c - - -
          1.38629  1.38629  1.38629  1.38629
          0.05993  3.53756  3.53756  1.46634  0.26236  1.09861  0.40547
     58   2.20388  1.98173  2.27509  0.43231     58 t - - -
          1.38629  1.38629  1.38629  1.38629
          0.05993  3.53756  3.53756  1.46634  0.26236  1.09861  0.40547
     59   2.34656  0.39319  2.42158  1.96168     59 c - - -
          1.38629  1.38629  1.38629  1.38629
          0.05993  3.53756  3.53756  1.46634  0.26236  1.09861  0.40547
     60   0.37764  2.43264  2.09178  2.27061     60 a - - -
          1.38629  1.38629  1.38629  1.38629
          0.05993  3.53756  3.53756  1.46634  0.26236  1.09861  0.40547
     61   2.20388  1.98173  2.27509  0.43231     61 t - - -
          1.38629  1.38629  1.38629  1.38629
          0.05993  3.53756  3.53756  1.46634  0.26236  1.09861  0.40547
     62   0.37764  2.43264  2.09178  2.27061     62 a - - -
          1.38629  1.38629  1.38629  1.38629
          0.05993  3.53756  3.53756  1.46634  0.26236  1.09861  0.40547
     63   2.13922  2.55731  0.33784  2.39220     63 g - - -
          1.38629  1.38629  1.38629  1.38629
          0.05993  3.53756  3.53756  1.46634  0.26236  1.09861  0.40547
     64   0.37764  2.43264  2.09178  2.27061     64 a - - -
          1.38629  1.38629  1.38629  1.38629
          0.05993  3.53756  3.53756  1.46634  0.26236  1.09861  0.40547
     65   0.37764  2.43264  2.09178  2.27061     65 a - - -
          1.38629  1.38629  1.38629  1.38629
          0.05993  3.53756  3.53756  1.46634  0.26236  1.09861  0.40547
     66   0.37764  2.43264  2.09178  2.27061     66 a - - -
          1.38629  1.38629  1.38629  1.38629
          0.05993  3.53756  3.53756  1.46634  0.26236  1.09861  0.40547
     67   0.37764  2.43264  2.09178  2.27061     67 a - - -
          1.38629  1.38629  1.38629  1.38629
          0.05993  3.53756  3.53756  1.46634  0.26236  1.09861  0.40547
     68   0.37764  2.43264  2.09178  2.27061     68 a - - -
          1.38629  1.38629  1.38629  1.38629
          0.05993  3.53756  3.53756  1.46634  0.26236  1.09861  0.40547
     69   2.34656  0.39319  2.42158  1.96168     69 c - - -
          1.38629  1.38629  1.38629  1.38629
          0.05993  3.53756  3.53756  1.46634  0.26236  1.09861  0.40547
     70   2.20388  1.98173  2.27509  0.43231     70 t - - -
          1.38629  1.38629  1.38629  1.38629
          0.05993  3.53756  3.53756  1.46634  0.26236  1.09861  0.40547
     71   0.37764  2.43264  2.09178  2.27061     71 a - - -
          1.38629  1.38629  1.38629  1.38629
          0.05993  3.53756  3.53756  1.46634  0.26236  1.09861  0.40547
     72   2.13922  2.55731  0.33784  2.39220     72 g - - -
          1.38629  1.38629  1.38629  1.38629
          0.05993  3.53756  3.53756  1.46634  0.26236  1.09861  0.40547
     73   0.37764  2.43264  2.09178  2.27061     73 a - - -
          1.38629  1.38629  1.38629  1.38629
          0.05993  3.53756  3.53756  1.46634  0.26236  1.09861  0.40547
     74   0.37764  2.43264  2.09178  2.27061     74 a - - -
          1.38629  1.38629  1.38629  1.38629
          0.05993  3.53756  3.53756  1.46634  0.26236  1.09861  0.40547
     75   0.37764  2.43264  2.09178  2.27061     75 a - - -
          1.38629  1.38629  1.38629  1.38629
          0.05993  3.53756  3.53756  1.46634  0.26236  1.09861  0.40547
     76   2.13922  2.55731  0.33784  2.39220     76 g - - -
          1.38629  1.38629  1.38629  1.38629
          0.05993  3.53756  3.53756  1.46634  0.26236  1.09861  0.40547
     77   0.37764  2.43264  2.09178  2.27061     77 a - - -
          1.38629  1.38629  1.38629  1.38629
          0.05993  3.53756  3.53756  1.46634  0.26236  1.09861  0.40547
     78   0.37764  2.43264  2.09178  2.27061     78 a - - -
          1.38629  1.38629  1.38629  1.38629
          0.05993  3.53756  3.53756  1.46634  0.26236  1.09861  0.40547
     79   2.20388  1.98173  2.27509  0.43231     79 t - - -
          1.38629  1.38629  1.38629  1.38629
          0.05993  3.53756  3.53756  1.46634  0.26236  1.09861  0.40547
     80   2.13922  2.55731  0.33784  2.39220     80 g - - -
          1.38629  1.38629  1.38629  1.38629
          0.05993  3.53756  3.53756  1.46634  0.26236  1.09861  0.40547
     81   0.37764  2.43264  2.09178  2.27061     81 a - - -
          1.38629  1.38629  1.38629  1.38629
          0.05993  3.53756  3.53756  1.46634  0.26236  1.09861  0.40547
     82   2.20388  1.98173  2.27509  0.43231     82 t - - -
          1.38629  1.38629  1.38629  1.38629
          0.05993  3.53756  3.53756  1.46634  0.26236  1.09861  0.40547
     83   2.20388  1.98173  2.27509  0.43231     83 t - - -
          1.38629  1.38629  1.38629  1.38629
          0.05993  3.53756  3.53756  1.46634  0.26236  1.09861  0.40547
     84   2.34656  0.39319  2.42158  1.96168     84 c - - -
          1.38629  1.38629  1.38629  1.38629
          0.05993  3.53756  3.53756  1.46634  0.26236  1.09861  0.40547
     85   2.20388  1.98173  2.27509  0.43231     85 t - - -
          1.38629  1.38629  1.38629  1.38629
          0.05993  3.53756  3.53756  1.46634  0.26236  1.09861  0.40547
     86   2.34656  0.39319  2.42158  1.96168     86 c - - -
          1.38629  1.38629  1.38629  1.38629
          0.05993  3.53756  3.53756  1.46634  0.26236  1.09861  0.40547
     87   0.37764  2.43264  2.09178  2.27061     87 a - - -
          1.38629  1.38629  1.38629  1.38629
          0.05993  3.53756  3.53756  1.46634  0.26236  1.09861  0.40547
     88   2.13922  2.55731  0.33784  2.39220     88 g - - -
          1.38629  1.38629  1.38629  1.38629
          0.05993  3.53756  3.53756  1.46634  0.26236  1.09861  0.40547
     89   0.37764  2.43264  2.09178  2.27061     89 a - - -
          1.38629  1.38629  1.38629  1.38629
          0.05993  3.53756  3.53756  1.46634  0.26236  1.09861  0.40547
     90   0.37764  2.43264  2.09178  2.27061     90 a - - -
          1.38629  1.38629  1.38629  1.38629
          0.05993  3.53756  3.53756  1.46634  0.26236  1.09861  0.40547
     91   0.37764  2.43264  2.09178  2.27061     91 a - - -
          1.38629  1.38629  1.38629  1.38629
          0.05993  3.53756  3.53756  1.46634  0.26236  1.09861  0.40547
     92   2.34656  0.39319  2.42158  1.96168     92 c - - -
          1.38629  1.38629  1.38629  1.38629
          0.05993  3.53756  3.53756  1.46634  0.26236  1.09861  0.40547
     93   2.20388  1.98173  2.27509  0.43231     93 t - - -
          1.38629  1.38629  1.38629  1.38629
          0.05993  3.53756  3.53756  1.46634  0.26236  1.09861  0.40547
     94   0.37764  2.43264  2.09178  2.27061     94 a - - -
          1.38629  1.38629  1.38629  1.38629
          0.05993  3.53756  3.53756  1.46634  0.26236  1.09861  0.40547
     95   2.34656  0.39319  2.42158  1.96168     95 c - - -
          1.38629  1.38629  1.38629  1.38629
          0.05993  3.53756  3.53756  1.46634  0.26236  1.09861  0.40547
     96   2.20388  1.98173  2.27509  0.43231     96 t - - -
          1.38629  1.38629  1.38629  1.38629
          0.05993  3.53756  3.53756  1.46634  0.26236  1.09861  0.40547
     97   2.20388  1.98173  2.27509  0.43231     97 t - - -
          1.38629  1.38629  1.38629  1.38629
          0.05993  3.53756  3.53756  1.46634  0.26236  1.09861  0.40547
     98   2.20388  1.98173  2.27509  0.43231     98 t - - -
          1.38629  1.38629  1.38629  1.38629
          0.05993  3.53756  3.53756  1.46634  0.26236  1.09861  0.40547
     99   2.13922  2.55731  0.33784  2.39220     99 g - - -
          1.38629  1.38629  1.38629  1.38629
          0.05993  3.53756  3.53756  1.46634  0.26236  1.09861  0.40547
    100   2.20388  1.98173  2.27509  0.43231    100 t - - -
          1.38629  1.38629  1.38629  1.38629
          0.05993  3.53756  3.53756  1.46634  0.26236  1.09861  0.40547
    101   2.13922  2.55731  0.33784  2.39220    101 g - - -
          1.38629  1.38629  1.38629  1.38629
          0.05993  3.53756  3.53756  1.46634  0.26236  1.09861  0.40547
    102   0.37764  2.43264  2.09178  2.27061    102 a - - -
          1.38629  1.38629  1.38629  1.38629
          0.05993  3.53756  3.53756  1.46634  0.26236  1.09861  0.40547
    103   2.20388  1.98173  2.27509  0.43231    103 t - - -
          1.38629  1.38629  1.38629  1.38629
          0.05993  3.53756  3.53756  1.46634  0.26236  1.09861  0.40547
    104   2.13922  2.55731  0.33784  2.39220    104 g - - -
          1.38629  1.38629  1.38629  1.38629
          0.05993  3.53756  3.53756  1.46634  0.26236  1.09861  0.40547
    105   2.20388  1.98173  2.27509  0.43231    105 t - - -
          1.38629  1.38629  1.38629  1.38629
          0.05993  3.53756  3.53756  1.46634  0.26236  1.09861  0.40547
    106   2.13922  2.55731  0.33784  2.39220    106 g - - -
          1.38629  1.38629  1.38629  1.38629
          0.05993  3.53756  3.53756  1.46634  0.26236  1.09861  0.40547
    107   2.20388  1.98173  2.27509  0.43231    107 t - - -
          1.38629  1.38629  1.38629  1.38629
          0.05993  3.53756  3.53756  1.46634  0.26236  1.09861  0.40547
    108   2.13922  2.55731  0.33784  2.39220    108 g - - -
          1.38629  1.38629  1.38629  1.38629
          0.05993  3.53756  3.53756  1.46634  0.26236  1.09861  0.40547
    109   2.34656  0.39319  2.42158  1.96168    109 c - - -
          1.38629  1.38629  1.38629  1.38629
          0.05993  3.53756  3.53756  1.46634  0.26236  1.09861  0.40547
    110   2.34656  0.39319  2.42158  1.96168    110 c - - -
          1.38629  1.38629  1.38629  1.38629
          0.05993  3.53756  3.53756  1.46634  0.26236  1.09861  0.40547
    111   2.20388  1.98173  2.27509  0.43231    111 t - - -
          1.38629  1.38629  1.38629  1.38629
          0.05993  3.53756  3.53756  1.46634  0.26236  1.09861  0.40547
    112   2.20388  1.98173  2.27509  0.43231    112 t - - -
          1.38629  1.38629  1.38629  1.38629
          0.05993  3.53756  3.53756  1.46634  0.26236  1.09861  0.40547
    113   2.34656  0.39319  2.42158  1.96168    113 c - - -
          1.38629  1.38629  1.38629  1.38629
          0.05993  3.53756  3.53756  1.46634  0.26236  1.09861  0.40547
    114   0.37764  2.43264  2.09178  2.27061    114 a - - -
          1.38629  1.38629  1.38629  1.38629
          0.05993  3.53756  3.53756  1.46634  0.26236  1.09861  0.40547
    115   0.37764  2.43264  2.09178  2.27061    115 a - - -
          1.38629  1.38629  1.38629  1.38629
          0.05993  3.53756  3.53756  1.46634  0.26236  1.09861  0.40547
    116   2.34656  0.39319  2.42158  1.96168    116 c - - -
          1.38629  1.38629  1.38629  1.38629
          0.05993  3.53756  3.53756  1.46634  0.26236  1.09861  0.40547
    117   2.20388  1.98173  2.27509  0.43231    117 t - - -
          1.38629  1.38629  1.38629  1.38629
          0.05993  3.53756  3.53756  1.46634  0.26236  1.09861  0.40547
    118   2.34656  0.39319  2.42158  1.96168    118 c - - -
          1.38629  1.38629  1.38629  1.38629
          0.05993  3.53756  3.53756  1.46634  0.26236  1.09861  0.40547
    119   0.37764  2.43264  2.09178  2.27061    119 a - - -
          1.38629  1.38629  1.38629  1.38629
          0.05993  3.53756  3.53756  1.46634  0.26236  1.09861  0.40547
    120   2.34656  0.39319  2.42158  1.96168    120 c - - -
          1.38629  1.38629  1.38629  1.38629
          0.05993  3.53756  3.53756  1.46634  0.26236  1.09861  0.40547
    121   0.37764  2.43264  2.09178  2.27061    121 a - - -
          1.38629  1.38629  1.38629  1.38629
          0.05993  3.53756  3.53756  1.46634  0.26236  1.09861  0.40547
    122   2.13922  2.55731  0.33784  2.39220    122 g - - -
          1.38629  1.38629  1.38629  1.38629
          0.05993  3.53756  3.53756  1.46634  0.26236  1.09861  0.40547
    123   0.37764  2.43264  2.09178  2.27061    123 a - - -
          1.38629  1.38629  1.38629  1.38629
          0.05993  3.53756  3.53756  1.46634  0.26236  1.09861  0.40547
    124   2.13922  2.55731  0.33784  2.39220    124 g - - -
          1.38629  1.38629  1.38629  1.38629
          0.05993  3.53756  3.53756  1.46634  0.26236  1.09861  0.40547
    125   2.20388  1.98173  2.27509  0.43231    125 t - - -
          1.38629  1.38629  1.38629  1.38629
          0.05993  3.53756  3.53756  1.46634  0.26236  1.09861  0.40547
    126   2.20388  1.98173  2.27509  0.43231    126 t - - -
          1.38629  1.38629  1.38629  1.38629
          0.05993  3.53756  3.53756  1.46634  0.26236  1.09861  0.40547
    127   2.20388  1.98173  2.27509  0.43231    127 t - - -
          1.38629  1.38629  1.38629  1.38629
          0.05993  3.53756  3.53756  1.46634  0.26236  1.09861  0.40547
    128   0.37764  2.43264  2.09178  2.27061    128 a - - -
          1.38629  1.38629  1.38629  1.38629
          0.05993  3.53756  3.53756  1.46634  0.26236  1.09861  0.40547
    129   0.37764  2.43264  2.09178  2.27061    129 a - - -
          1.38629  1.38629  1.38629  1.38629
          0.05993  3.53756  3.53756  1.46634  0.26236  1.09861  0.40547
    130   2.34656  0.39319  2.42158  1.96168    130 c - - -
          1.38629  1.38629  1.38629  1.38629
          0.05993  3.53756  3.53756  1.46634  0.26236  1.09861  0.40547
    131   2.34656  0.39319  2.42158  1.96168    131 c - - -
          1.38629  1.38629  1.38629  1.38629
          0.05993  3.53756  3.53756  1.46634  0.26236  1.09861  0.40547
    132   2.20388  1.98173  2.27509  0.43231    132 t - - -
          1.38629  1.38629  1.38629  1.38629
          0.05993  3.53756  3.53756  1.46634  0.26236  1.09861  0.40547
    133   2.20388  1.98173  2.27509  0.43231    133 t - - -
          1.38629  1.38629  1.38629  1.38629
          0.05993  3.53756  3.53756  1.46634  0.26236  1.09861  0.40547
    134   2.20388  1.98173  2.27509  0.43231    134 t - - -
          1.38629  1.38629  1.38629  1.38629
          0.05993  3.53756  3.53756  1.46634  0.26236  1.09861  0.40547
    135   2.34656  0.39319  2.42158  1.96168    135 c - - -
          1.38629  1.38629  1.38629  1.38629
          0.05993  3.53756  3.53756  1.46634  0.26236  1.09861  0.40547
    136   2.20388  1.98173  2.27509  0.43231    136 t - - -
          1.38629  1.38629  1.38629  1.38629
          0.05993  3.53756  3.53756  1.46634  0.26236  1.09861  0.40547
    137   2.20388  1.98173  2.27509  0.43231    137 t - - -
          1.38629  1.38629  1.38629  1.38629
          0.05993  3.53756  3.53756  1.46634  0.26236  1.09861  0.40547
    138   2.20388  1.98173  2.27509  0.43231    138 t - - -
          1.38629  1.38629  1.38629  1.38629
          0.05993  3.53756  3.53756  1.46634  0.26236  1.09861  0.40547
    139   2.20388  1.98173  2.27509  0.43231    139 t - - -
          1.38629  1.38629  1.38629  1.38629
          0.05993  3.53756  3.53756  1.46634  0.26236  1.09861  0.40547
    140   2.13922  2.55731  0.33784  2.39220    140 g - - -
          1.38629  1.38629  1.38629  1.38629
          0.05993  3.53756  3.53756  1.46634  0.26236  1.09861  0.40547
    141   0.37764  2.43264  2.09178  2.27061    141 a - - -
          1.38629  1.38629  1.38629  1.38629
          0.05993  3.53756  3.53756  1.46634  0.26236  1.09861  0.40547
    142   2.20388  1.98173  2.27509  0.43231    142 t - - -
          1.38629  1.38629  1.38629  1.38629
          0.05993  3.53756  3.53756  1.46634  0.26236  1.09861  0.40547
    143   0.37764  2.43264  2.09178  2.27061    143 a - - -
          1.38629  1.38629  1.38629  1.38629
          0.05993  3.53756  3.53756  1.46634  0.26236  1.09861  0.40547
    144   2.13922  2.55731  0.33784  2.39220    144 g - - -
          1.38629  1.38629  1.38629  1.38629
          0.05993  3.53756  3.53756  1.46634  0.26236  1.09861  0.40547
    145   0.37764  2.43264  2.09178  2.27061    145 a - - -
          1.38629  1.38629  1.38629  1.38629
          0.05993  3.53756  3.53756  1.46634  0.26236  1.09861  0.40547
    146   2.13922  2.55731  0.33784  2.39220    146 g - - -
          1.38629  1.38629  1.38629  1.38629
          0.05993  3.53756  3.53756  1.46634  0.26236  1.09861  0.40547
    147   2.34656  0.39319  2.42158  1.96168    147 c - - -
          1.38629  1.38629  1.38629  1.38629
          0.05993  3.53756  3.53756  1.46634  0.26236  1.09861  0.40547
    148   0.37764  2.43264  2.09178  2.27061    148 a - - -
          1.38629  1.38629  1.38629  1.38629
          0.05993  3.53756  3.53756  1.46634  0.26236  1.09861  0.40547
    149   2.13922  2.55731  0.33784  2.39220    149 g - - -
          1.38629  1.38629  1.38629  1.38629
          0.05993  3.53756  3.53756  1.46634  0.26236  1.09861  0.40547
    150   2.20388  1.98173  2.27509  0.43231    150 t - - -
          1.38629  1.38629  1.38629  1.38629
          0.05993  3.53756  3.53756  1.46634  0.26236  1.09861  0.40547
    151   2.20388  1.98173  2.27509  0.43231    151 t - - -
          1.38629  1.38629  1.38629  1.38629
          0.05993  3.53756  3.53756  1.46634  0.26236  1.09861  0.40547
    152   2.20388  1.98173  2.27509  0.43231    152 t - - -
          1.38629  1.38629  1.38629  1.38629
          0.05993  3.53756  3.53756  1.46634  0.26236  1.09861  0.40547
    153   2.20388  1.98173  2.27509  0.43231    153 t - - -
          1.38629  1.38629  1.38629  1.38629
          0.05993  3.53756  3.53756  1.46634  0.26236  1.09861  0.40547
    154   2.13922  2.55731  0.33784  2.39220    154 g - - -
          1.38629  1.38629  1.38629  1.38629
          0.05993  3.53756  3.53756  1.46634  0.26236  1.09861  0.40547
    155   0.37764  2.43264  2.09178  2.27061    155 a - - -
          1.38629  1.38629  1.38629  1.38629
          0.05993  3.53756  3.53756  1.46634  0.26236  1.09861  0.40547
    156   0.37764  2.43264  2.09178  2.27061    156 a - - -
          1.38629  1.38629  1.38629  1.38629
          0.05993  3.53756  3.53756  1.46634  0.26236  1.09861  0.40547
    157   0.37764  2.43264  2.09178  2.27061    157 a - - -
          1.38629  1.38629  1.38629  1.38629
          0.05993  3.53756  3.53756  1.46634  0.26236  1.09861  0.40547
    158   0.37764  2.43264  2.09178  2.27061    158 a - - -
          1.38629  1.38629  1.38629  1.38629
          0.05993  3.53756  3.53756  1.46634  0.26236  1.09861  0.40547
    159   0.37764  2.43264  2.09178  2.27061    159 a - - -
          1.38629  1.38629  1.38629  1.38629
          0.05993  3.53756  3.53756  1.46634  0.26236  1.09861  0.40547
    160   2.34656  0.39319  2.42158  1.96168    160 c - - -
          1.38629  1.38629  1.38629  1.38629
          0.05993  3.53756  3.53756  1.46634  0.26236  1.09861  0.40547
    161   2.20388  1.98173  2.27509  0.43231    161 t - - -
          1.38629  1.38629  1.38629  1.38629
          0.05993  3.53756  3.53756  1.46634  0.26236  1.09861  0.40547
    162   2.34656  0.39319  2.42158  1.96168    162 c - - -
          1.38629  1.38629  1.38629  1.38629
          0.05993  3.53756  3.53756  1.46634  0.26236  1.09861  0.40547
    163   2.20388  1.98173  2.27509  0.43231    163 t - - -
          1.38629  1.38629  1.38629  1.38629
          0.05993  3.53756  3.53756  1.46634  0.26236  1.09861  0.40547
    164   2.20388  1.98173  2.27509  0.43231    164 t - - -
          1.38629  1.38629  1.38629  1.38629
          0.05993  3.53756  3.53756  1.46634  0.26236  1.09861  0.40547
    165   2.20388  1.98173  2.27509  0.43231    165 t - - -
          1.38629  1.38629  1.38629  1.38629
          0.05993  3.53756  3.53756  1.46634  0.26236  1.09861  0.40547
    166   2.20388  1.98173  2.27509  0.43231    166 t - - -
          1.38629  1.38629  1.38629  1.38629
          0.05993  3.53756  3.53756  1.46634  0.26236  1.09861  0.40547
    167   2.20388  1.98173  2.27509  0.43231    167 t - - -
          1.38629  1.38629  1.38629  1.38629
          0.05993  3.53756  3.53756  1.46634  0.26236  1.09861  0.40547
    168   2.13922  2.55731  0.33784  2.39220    168 g - - -
          1.38629  1.38629  1.38629  1.38629
          0.05993  3.53756  3.53756  1.46634  0.26236  1.09861  0.40547
    169   2.20388  1.98173  2.27509  0.43231    169 t - - -
          1.38629  1.38629  1.38629  1.38629
          0.05993  3.53756  3.53756  1.46634  0.26236  1.09861  0.40547
    170   0.37764  2.43264  2.09178  2.27061    170 a - - -
          1.38629  1.38629  1.38629  1.38629
          0.05993  3.53756  3.53756  1.46634  0.26236  1.09861  0.40547
    171   2.13922  2.55731  0.33784  2.39220    171 g - - -
          1.38629  1.38629  1.38629  1.38629
          0.03041  3.50804        *  1.46634  0.26236  0.00000        *
//
HMMER3/f [3.3.2 | Nov 2020]
NAME  S01C3H2.3
LENG  171
ALPH  DNA
RF    no
MM    no
CONS  yes
CS    no
MAP   yes
DATE  Sun Ar 22 01:12:37 2018
NSEQ  2
EFFN  1.238281
CKSUM 91289730
STATS LOCAL MSV      -10.3165  0.70745
STATS LOCAL VITERBI  -11.3431  0.70745
STATS LOCAL FORWARD   -3.9007  0.70745
HMM          A        C        G        T   
            m->m     m->i     m->d     i->m     i->i     d->m     d->d
  COMPO   1.27040  1.60339  1.45336  1.25777
          1.38629  1.38629  1.38629  1.38629
          0.05993  3.53756  3.53756  1.46634  0.26236  0.00000        *
      1   0.37764  2.43264  2.09178  2.27061      1 a - - -
          1.38629  1.38629  1.38629  1.38629
          0.05993  3.53756  3.53756  1.46634  0.26236  1.09861  0.40547
      2   0.37764  2.43264  2.09178  2.27061      2 a - - -
          1.38629  1.38629  1.38629  1.38629
          0.05993  3.53756  3.53756  1.46634  0.26236  1.09861  0.40547
      3   2.20388  1.98173  2.27509  0.43231      3 t - - -
          1.38629  1.38629  1.38629  1.38629
          0.05993  3.53756  3.53756  1.46634  0.26236  1.09861  0.40547
      4   2.20388  1.98173  2.27509  0.43231      4 t - - -
          1.38629  1.38629  1.38629  1.38629
          0.05993  3.53756  3.53756  1.46634  0.26236  1.09861  0.40547
      5   2.20388  1.98173  2.27509  0.43231      5 t - - -
          1.38629  1.38629  1.38629  1.38629
          0.05993  3.53756  3.53756  1.46634  0.26236  1.09861  0.40547
      6   2.34656  0.39319  2.42158  1.96168      6 c - - -
          1.38629  1.38629  1.38629  1.38629
          0.05993  3.53756  3.53756  1.46634  0.26236  1.09861  0.40547
      7   2.34656  0.39319  2.42158  1.96168      7 c - - -
          1.38629  1.38629  1.38629  1.38629
          0.05993  3.53756  3.53756  1.46634  0.26236  1.09861  0.40547
      8   0.37764  2.43264  2.09178  2.27061      8 a - - -
          1.38629  1.38629  1.38629  1.38629
          0.05993  3.53756  3.53756  1.46634  0.26236  1.09861  0.40547
      9   0.37764  2.43264  2.09178  2.27061      9 a - - -
          1.38629  1.38629  1.38629  1.38629
          0.05993  3.53756  3.53756  1.46634  0.26236  1.09861  0.40547
     10   2.13922  2.55731  0.33784  2.39220     10 g - - -
          1.38629  1.38629  1.38629  1.38629
          0.05993  3.53756  3.53756  1.46634  0.26236  1.09861  0.40547
     11   2.20388  1.98173  2.27509  0.43231     11 t - - -
          1.38629  1.38629  1.38629  1.38629
          0.05993  3.53756  3.53756  1.46634  0.26236  1.09861  0.40547
     12   2.13922  2.55731  0.33784  2.39220     12 g - - -
          1.38629  1.38629  1.38629  1.38629
          0.05993  3.53756  3.53756  1.46634  0.26236  1.09861  0.40547
     13   2.13922  2.55731  0.33784  2.39220     13 g - - -
          1.38629  1.38629  1.38629  1.38629
          0.05993  3.53756  3.53756  1.46634  0.26236  1.09861  0.40547
     14   0.37764  2.43264  2.09178  2.27061     14 a - - -
          1.38629  1.38629  1.38629  1.38629
          0.05993  3.53756  3.53756  1.46634  0.26236  1.09861  0.40547
     15   2.20388  1.98173  2.27509  0.43231     15 t - - -
          1.38629  1.38629  1.38629  1.38629
          0.05993  3.53756  3.53756  1.46634  0.26236  1.09861  0.40547
     16   0.37764  2.43264  2.09178  2.27061     16 a - - -
          1.38629  1.38629  1.38629  1.38629
          0.05993  3.53756  3.53756  1.46634  0.26236  1.09861  0.40547
     17   2.20388  1.98173  2.27509  0.43231     17 t - - -
          1.38629  1.38629  1.38629  1.38629
          0.05993  3.53756  3.53756  1.46634  0.26236  1.09861  0.40547
     18   2.20388  1.98173  2.27509  0.43231     18 t - - -
          1.38629  1.38629  1.38629  1.38629
          0.05993  3.53756  3.53756  1.46634  0.26236  1.09861  0.40547
     19   2.20388  1.98173  2.27509  0.43231     19 t - - -
          1.38629  1.38629  1.38629  1.38629
          0.05993  3.53756  3.53756  1.46634  0.26236  1.09861  0.40547
     20   0.37764  2.43264  2.09178  2.27061     20 a - - -
          1.38629  1.38629  1.38629  1.38629
          0.05993  3.53756  3.53756  1.46634  0.26236  1.09861  0.40547
     21   2.13922  2.55731  0.33784  2.39220     21 g - - -
          1.38629  1.38629  1.38629  1.38629
          0.05993  3.53756  3.53756  1.46634  0.26236  1.09861  0.40547
     22   2.34656  0.39319  2.42158  1.96168     22 c - - -
          1.38629  1.38629  1.38629  1.38629
          0.05993  3.53756  3.53756  1.46634  0.26236  1.09861  0.40547
     23   2.13922  2.55731  0.33784  2.39220     23 g - - -
          1.38629  1.38629  1.38629  1.38629
          0.05993  3.53756  3.53756  1.46634  0.26236  1.09861  0.40547
     24   2.34656  0.39319  2.42158  1.96168     24 c - - -
          1.38629  1.38629  1.38629  1.38629
          0.05993  3.53756  3.53756  1.46634  0.26236  1.09861  0.40547
     25   2.34656  0.39319  2.42158  1.96168     25 c - - -
          1.38629  1.38629  1.38629  1.38629
          0.05993  3.53756  3.53756  1.46634  0.26236  1.09861  0.40547
     26   2.13922  2.55731  0.33784  2.39220     26 g - - -
          1.38629  1.38629  1.38629  1.38629
          0.05993  3.53756  3.53756  1.46634  0.26236  1.09861  0.40547
     27   2.20388  1.98173  2.27509  0.43231     27 t - - -
          1.38629  1.38629  1.38629  1.38629
          0.05993  3.53756  3.53756  1.46634  0.26236  1.09861  0.40547
     28   2.20388  1.98173  2.27509  0.43231     28 t - - -
          1.38629  1.38629  1.38629  1.38629
          0.05993  3.53756  3.53756  1.46634  0.26236  1.09861  0.40547
     29   2.20388  1.98173  2.27509  0.43231     29 t - - -
          1.38629  1.38629  1.38629  1.38629
          0.05993  3.53756  3.53756  1.46634  0.26236  1.09861  0.40547
     30   2.13922  2.55731  0.33784  2.39220     30 g - - -
          1.38629  1.38629  1.38629  1.38629
          0.05993  3.53756  3.53756  1.46634  0.26236  1.09861  0.40547
     31   0.37764  2.43264  2.09178  2.27061     31 a - - -
          1.38629  1.38629  1.38629  1.38629
          0.05993  3.53756  3.53756  1.46634  0.26236  1.09861  0.40547
     32   2.13922  2.55731  0.33784  2.39220     32 g - - -
          1.38629  1.38629  1.38629  1.38629
          0.05993  3.53756  3.53756  1.46634  0.26236  1.09861  0.40547
     33   2.13922  2.55731  0.33784  2.39220     33 g - - -
          1.38629  1.38629  1.38629  1.38629
          0.05993  3.53756  3.53756  1.46634  0.26236  1.09861  0.40547
     34   2.34656  0.39319  2.42158  1.96168     34 c - - -
          1.38629  1.38629  1.38629  1.38629
          0.05993  3.53756  3.53756  1.46634  0.26236  1.09861  0.40547
     35   2.34656  0.39319  2.42158  1.96168     35 c - - -
          1.38629  1.38629  1.38629  1.38629
          0.05993  3.53756  3.53756  1.46634  0.26236  1.09861  0.40547
     36   0.37764  2.43264  2.09178  2.27061     36 a - - -
          1.38629  1.38629  1.38629  1.38629
          0.05993  3.53756  3.53756  1.46634  0.26236  1.09861  0.40547
     37   0.37764  2.43264  2.09178  2.27061     37 a - - -
          1.38629  1.38629  1.38629  1.38629
          0.05993  3.53756  3.53756  1.46634  0.26236  1.09861  0.40547
     38   2.20388  1.98173  2.27509  0.43231     38 t - - -
          1.38629  1.38629  1.38629  1.38629
          0.05993  3.53756  3.53756  1.46634  0.26236  1.09861  0.40547
     39   2.13922  2.55731  0.33784  2.39220     39 g - - -
          1.38629  1.38629  1.38629  1.38629
          0.05993  3.53756  3.53756  1.46634  0.26236  1.09861  0.40547
     40   2.13922  2.55731  0.33784  2.39220     40 g - - -
          1.38629  1.38629  1.38629  1.38629
          0.05993  3.53756  3.53756  1.46634  0.26236  1.09861  0.40547
     41   2.20388  1.98173  2.27509  0.43231     41 t - - -
          1.38629  1.38629  1.38629  1.38629
          0.05993  3.53756  3.53756  1.46634  0.26236  1.09861  0.40547
     42   2.13922  2.55731  0.33784  2.39220     42 g - - -
          1.38629  1.38629  1.38629  1.38629
          0.05993  3.53756  3.53756  1.46634  0.26236  1.09861  0.40547
     43   2.13922  2.55731  0.33784  2.39220     43 g - - -
          1.38629  1.38629  1.38629  1.38629
          0.05993  3.53756  3.53756  1.46634  0.26236  1.09861  0.40547
     44   0.37764  2.43264  2.09178  2.27061     44 a - - -
          1.38629  1.38629  1.38629  1.38629
          0.05993  3.53756  3.53756  1.46634  0.26236  1.09861  0.40547
     45   0.37764  2.43264  2.09178  2.27061     45 a - - -
          1.38629  1.38629  1.38629  1.38629
          0.05993  3.53756  3.53756  1.46634  0.26236  1.09861  0.40547
     46   0.37764  2.43264  2.09178  2.27061     46 a - - -
          1.38629  1.38629  1.38629  1.38629
          0.05993  3.53756  3.53756  1.46634  0.26236  1.09861  0.40547
     47   0.37764  2.43264  2.09178  2.27061     47 a - - -
          1.38629  1.38629  1.38629  1.38629
          0.05993  3.53756  3.53756  1.46634  0.26236  1.09861  0.40547
     48   2.13922  2.55731  0.33784  2.39220     48 g - - -
          1.38629  1.38629  1.38629  1.38629
          0.05993  3.53756  3.53756  1.46634  0.26236  1.09861  0.40547
     49   2.13922  2.55731  0.33784  2.39220     49 g - - -
          1.38629  1.38629  1.38629  1.38629
          0.05993  3.53756  3.53756  1.46634  0.26236  1.09861  0.40547
     50   2.34656  0.39319  2.42158  1.96168     50 c - - -
          1.38629  1.38629  1.38629  1.38629
          0.05993  3.53756  3.53756  1.46634  0.26236  1.09861  0.40547
     51   0.37764  2.43264  2.09178  2.27061     51 a - - -
          1.38629  1.38629  1.38629  1.38629
          0.05993  3.53756  3.53756  1.46634  0.26236  1.09861  0.40547
     52   0.37764  2.43264  2.09178  2.27061     52 a - - -
          1.38629  1.38629  1.38629  1.38629
          0.05993  3.53756  3.53756  1.46634  0.26236  1.09861  0.40547
     53   2.20388  1.98173  2.27509  0.43231     53 t - - -
          1.38629  1.38629  1.38629  1.38629
          0.05993  3.53756  3.53756  1.46634  0.26236  1.09861  0.40547
     54   0.37764  2.43264  2.09178  2.27061     54 a - - -
          1.38629  1.38629  1.38629  1.38629
          0.05993  3.53756  3.53756  1.46634  0.26236  1.09861  0.40547
     55   2.20388  1.98173  2.27509  0.43231     55 t - - -
          1.38629  1.38629  1.38629  1.38629
          0.05993  3.53756  3.53756  1.46634  0.26236  1.09861  0.40547
     56   2.34656  0.39319  2.42158  1.96168     56 c - - -
          1.38629  1.38629  1.38629  1.38629
          0.05993  3.53756  3.53756  1.46634  0.26236  1.09861  0.40547
     57   2.20388  1.98173  2.27509  0.43231     57 t - - -
          1.38629  1.38629  1.38629  1.38629
          0.05993  3.53756  3.53756  1.46634  0.26236  1.09861  0.40547
     58   2.20388  1.98173  2.27509  0.43231     58 t - - -
          1.38629  1.38629  1.38629  1.38629
          0.05993  3.53756  3.53756  1.46634  0.26236  1.09861  0.40547
     59   2.34656  0.39319  2.42158  1.96168     59 c - - -
          1.38629  1.38629  1.38629  1.38629
          0.05993  3.53756  3.53756  1.46634  0.26236  1.09861  0.40547
     60   0.37764  2.43264  2.09178  2.27061     60 a - - -
          1.38629  1.38629  1.38629  1.38629
          0.05993  3.53756  3.53756  1.46634  0.26236  1.09861  0.40547
     61   2.20388  1.98173  2.27509  0.43231     61 t - - -
          1.38629  1.38629  1.38629  1.38629
          0.05993  3.53756  3.53756  1.46634  0.26236  1.09861  0.40547
     62   0.37764  2.43264  2.09178  2.27061     62 a - - -
          1.38629  1.38629  1.38629  1.38629
          0.05993  3.53756  3.53756  1.46634  0.26236  1.09861  0.40547
     63   2.13922  2.55731  0.33784  2.39220     63 g - - -
          1.38629  1.38629  1.38629  1.38629
          0.05993  3.53756  3.53756  1.46634  0.26236  1.09861  0.40547
     64   0.37764  2.43264  2.09178  2.27061     64 a - - -
          1.38629  1.38629  1.38629  1.38629
          0.05993  3.53756  3.53756  1.46634  0.26236  1.09861  0.40547
     65   0.37764  2.43264  2.09178  2.27061     65 a - - -
          1.38629  1.38629  1.38629  1.38629
          0.05993  3.53756  3.53756  1.46634  0.26236  1.09861  0.40547
     66   0.37764  2.43264  2.09178  2.27061     66 a - - -
          1.38629  1.38629  1.38629  1.38629
          0.05993  3.53756  3.53756  1.46634  0.26236  1.09861  0.40547
     67   0.37764  2.43264  2.09178  2.27061     67 a - - -
          1.38629  1.38629  1.38629  1.38629
          0.05993  3.53756  3.53756  1.46634  0.26236  1.09861  0.40547
     68   0.37764  2.43264  2.09178  2.27061     68 a - - -
          1.38629  1.38629  1.38629  1.38629
          0.05993  3.53756  3.53756  1.46634  0.26236  1.09861  0.40547
     69   2.34656  0.39319  2.42158  1.96168     69 c - - -
          1.38629  1.38629  1.38629  1.38629
          0.05993  3.53756  3.53756  1.46634  0.26236  1.09861  0.40547
     70   2.20388  1.98173  2.27509  0.43231     70 t - - -
          1.38629  1.38629  1.38629  1.38629
          0.05993  3.53756  3.53756  1.46634  0.26236  1.09861  0.40547
     71   0.37764  2.43264  2.09178  2.27061     71 a - - -
          1.38629  1.38629  1.38629  1.38629
          0.05993  3.53756  3.53756  1.46634  0.26236  1.09861  0.40547
     72   2.13922  2.55731  0.33784  2.39220     72 g - - -
          1.38629  1.38629  1.38629  1.38629
          0.05993  3.53756  3.53756  1.46634  0.26236  1.09861  0.40547
     73   0.37764  2.43264  2.09178  2.27061     73 a - - -
          1.38629  1.38629  1.38629  1.38629
          0.05993  3.53756  3.53756  1.46634  0.26236  1.09861  0.40547
     74   2.34656  0.39319  2.42158  1.96168     74 c - - -
          1.38629  1.38629  1.38629  1.38629
          0.05993  3.53756  3.53756  1.46634  0.26236  1.09861  0.40547
     75   0.37764  2.43264  2.09178  2.27061     75 a - - -
          1.38629  1.38629  1.38629  1.38629
          0.05993  3.53756  3.53756  1.46634  0.26236  1.09861  0.40547
     76   2.13922  2.55731  0.33784  2.39220     76 g - - -
          1.38629  1.38629  1.38629  1.38629
          0.05993  3.53756  3.53756  1.46634  0.26236  1.09861  0.40547
     77   0.37764  2.43264  2.09178  2.27061     77 a - - -
          1.38629  1.38629  1.38629  1.38629
          0.05993  3.53756  3.53756  1.46634  0.26236  1.09861  0.40547
     78   0.37764  2.43264  2.09178  2.27061     78 a - - -
          1.38629  1.38629  1.38629  1.38629
          0.05993  3.53756  3.53756  1.46634  0.26236  1.09861  0.40547
     79   2.20388  1.98173  2.27509  0.43231     79 t - - -
          1.38629  1.38629  1.38629  1.38629
          0.05993  3.53756  3.53756  1.46634  0.26236  1.09861  0.40547
     80   2.13922  2.55731  0.33784  2.39220     80 g - - -
          1.38629  1.38629  1.38629  1.38629
          0.05993  3.53756  3.53756  1.46634  0.26236  1.09861  0.40547
     81   0.37764  2.43264  2.09178  2.27061     81 a - - -
          1.38629  1.38629  1.38629  1.38629
          0.05993  3.53756  3.53756  1.46634  0.26236  1.09861  0.40547
     82   2.20388  1.98173  2.27509  0.43231     82 t - - -
          1.38629  1.38629  1.38629  1.38629
          0.05993  3.53756  3.53756  1.46634  0.26236  1.09861  0.40547
     83   2.20388  1.98173  2.27509  0.43231     83 t - - -
          1.38629  1.38629  1.38629  1.38629
          0.05993  3.53756  3.53756  1.46634  0.26236  1.09861  0.40547
     84   2.34656  0.39319  2.42158  1.96168     84 c - - -
          1.38629  1.38629  1.38629  1.38629
          0.05993  3.53756  3.53756  1.46634  0.26236  1.09861  0.40547
     85   2.20388  1.98173  2.27509  0.43231     85 t - - -
          1.38629  1.38629  1.38629  1.38629
          0.05993  3.53756  3.53756  1.46634  0.26236  1.09861  0.40547
     86   2.34656  0.39319  2.42158  1.96168     86 c - - -
          1.38629  1.38629  1.38629  1.38629
          0.05993  3.53756  3.53756  1.46634  0.26236  1.09861  0.40547
     87   0.37764  2.43264  2.09178  2.27061     87 a - - -
          1.38629  1.38629  1.38629  1.38629
          0.05993  3.53756  3.53756  1.46634  0.26236  1.09861  0.40547
     88   2.13922  2.55731  0.33784  2.39220     88 g - - -
          1.38629  1.38629  1.38629  1.38629
          0.05993  3.53756  3.53756  1.46634  0.26236  1.09861  0.40547
     89   0.37764  2.43264  2.09178  2.27061     89 a - - -
          1.38629  1.38629  1.38629  1.38629
          0.05993  3.53756  3.53756  1.46634  0.26236  1.09861  0.40547
     90   0.37764  2.43264  2.09178  2.27061     90 a - - -
          1.38629  1.38629  1.38629  1.38629
          0.05993  3.53756  3.53756  1.46634  0.26236  1.09861  0.40547
     91   0.37764  2.43264  2.09178  2.27061     91 a - - -
          1.38629  1.38629  1.38629  1.38629
          0.05993  3.53756  3.53756  1.46634  0.26236  1.09861  0.40547
     92   2.34656  0.39319  2.42158  1.96168     92 c - - -
          1.38629  1.38629  1.38629  1.38629
          0.05993  3.53756  3.53756  1.46634  0.26236  1.09861  0.40547
     93   2.20388  1.98173  2.27509  0.43231     93 t - - -
          1.38629  1.38629  1.38629  1.38629
          0.05993  3.53756  3.53756  1.46634  0.26236  1.09861  0.40547
     94   2.20388  1.98173  2.27509  0.43231     94 t - - -
          1.38629  1.38629  1.38629  1.38629
          0.05993  3.53756  3.53756  1.46634  0.26236  1.09861  0.40547
     95   2.34656  0.39319  2.42158  1.96168     95 c - - -
          1.38629  1.38629  1.38629  1.38629
          0.05993  3.53756  3.53756  1.46634  0.26236  1.09861  0.40547
     96   2.20388  1.98173  2.27509  0.43231     96 t - - -
          1.38629  1.38629  1.38629  1.38629
          0.05993  3.53756  3.53756  1.46634  0.26236  1.09861  0.40547
     97   2.20388  1.98173  2.27509  0.43231     97 t - - -
          1.38629  1.38629  1.38629  1.38629
          0.05993  3.53756  3.53756  1.46634  0.26236  1.09861  0.40547
     98   2.20388  1.98173  2.27509  0.43231     98 t - - -
          1.38629  1.38629  1.38629  1.38629
          0.05993  3.53756  3.53756  1.46634  0.26236  1.09861  0.40547
     99   2.13922  2.55731  0.33784  2.39220     99 g - - -
          1.38629  1.38629  1.38629  1.38629
          0.05993  3.53756  3.53756  1.46634  0.26236  1.09861  0.40547
    100   2.20388  1.98173  2.27509  0.43231    100 t - - -
          1.38629  1.38629  1.38629  1.38629
          0.05993  3.53756  3.53756  1.46634  0.26236  1.09861  0.40547
    101   2.13922  2.55731  0.33784  2.39220    101 g - - -
          1.38629  1.38629  1.38629  1.38629
          0.05993  3.53756  3.53756  1.46634  0.26236  1.09861  0.40547
    102   0.37764  2.43264  2.09178  2.27061    102 a - - -
          1.38629  1.38629  1.38629  1.38629
          0.05993  3.53756  3.53756  1.46634  0.26236  1.09861  0.40547
    103   2.20388  1.98173  2.27509  0.43231    103 t - - -
          1.38629  1.38629  1.38629  1.38629
          0.05993  3.53756  3.53756  1.46634  0.26236  1.09861  0.40547
    104   2.13922  2.55731  0.33784  2.39220    104 g - - -
          1.38629  1.38629  1.38629  1.38629
          0.05993  3.53756  3.53756  1.46634  0.26236  1.09861  0.40547
    105   2.20388  1.98173  2.27509  0.43231    105 t - - -
          1.38629  1.38629  1.38629  1.38629
          0.05993  3.53756  3.53756  1.46634  0.26236  1.09861  0.40547
    106   2.13922  2.55731  0.33784  2.39220    106 g - - -
          1.38629  1.38629  1.38629  1.38629
          0.05993  3.53756  3.53756  1.46634  0.26236  1.09861  0.40547
    107   2.20388  1.98173  2.27509  0.43231    107 t - - -
          1.38629  1.38629  1.38629  1.38629
          0.05993  3.53756  3.53756  1.46634  0.26236  1.09861  0.40547
    108   2.13922  2.55731  0.33784  2.39220    108 g - - -
          1.38629  1.38629  1.38629  1.38629
          0.05993  3.53756  3.53756  1.46634  0.26236  1.09861  0.40547
    109   2.34656  0.39319  2.42158  1.96168    109 c - - -
          1.38629  1.38629  1.38629  1.38629
          0.05993  3.53756  3.53756  1.46634  0.26236  1.09861  0.40547
    110   2.34656  0.39319  2.42158  1.96168    110 c - - -
          1.38629  1.38629  1.38629  1.38629
          0.05993  3.53756  3.53756  1.46634  0.26236  1.09861  0.40547
    111   2.20388  1.98173  2.27509  0.43231    111 t - - -
          1.38629  1.38629  1.38629  1.38629
          0.05993  3.53756  3.53756  1.46634  0.26236  1.09861  0.40547
    112   2.20388  1.98173  2.27509  0.43231    112 t - - -
          1.38629  1.38629  1.38629  1.38629
          0.05993  3.53756  3.53756  1.46634  0.26236  1.09861  0.40547
    113   2.34656  0.39319  2.42158  1.96168    113 c - - -
          1.38629  1.38629  1.38629  1.38629
          0.05993  3.53756  3.53756  1.46634  0.26236  1.09861  0.40547
    114   0.37764  2.43264  2.09178  2.27061    114 a - - -
          1.38629  1.38629  1.38629  1.38629
          0.05993  3.53756  3.53756  1.46634  0.26236  1.09861  0.40547
    115   0.37764  2.43264  2.09178  2.27061    115 a - - -
          1.38629  1.38629  1.38629  1.38629
          0.05993  3.53756  3.53756  1.46634  0.26236  1.09861  0.40547
    116   2.34656  0.39319  2.42158  1.96168    116 c - - -
          1.38629  1.38629  1.38629  1.38629
          0.05993  3.53756  3.53756  1.46634  0.26236  1.09861  0.40547
    117   2.20388  1.98173  2.27509  0.43231    117 t - - -
          1.38629  1.38629  1.38629  1.38629
          0.05993  3.53756  3.53756  1.46634  0.26236  1.09861  0.40547
    118   2.34656  0.39319  2.42158  1.96168    118 c - - -
          1.38629  1.38629  1.38629  1.38629
          0.05993  3.53756  3.53756  1.46634  0.26236  1.09861  0.40547
    119   0.37764  2.43264  2.09178  2.27061    119 a - - -
          1.38629  1.38629  1.38629  1.38629
          0.05993  3.53756  3.53756  1.46634  0.26236  1.09861  0.40547
    120   2.34656  0.39319  2.42158  1.96168    120 c - - -
          1.38629  1.38629  1.38629  1.38629
          0.05993  3.53756  3.53756  1.46634  0.26236  1.09861  0.40547
    121   0.37764  2.43264  2.09178  2.27061    121 a - - -
          1.38629  1.38629  1.38629  1.38629
          0.05993  3.53756  3.53756  1.46634  0.26236  1.09861  0.40547
    122   2.13922  2.55731  0.33784  2.39220    122 g - - -
          1.38629  1.38629  1.38629  1.38629
          0.05993  3.53756  3.53756  1.46634  0.26236  1.09861  0.40547
    123   0.37764  2.43264  2.09178  2.27061    123 a - - -
          1.38629  1.38629  1.38629  1.38629
          0.05993  3.53756  3.53756  1.46634  0.26236  1.09861  0.40547
    124   2.13922  2.55731  0.33784  2.39220    124 g - - -
          1.38629  1.38629  1.38629  1.38629
          0.05993  3.53756  3.53756  1.46634  0.26236  1.09861  0.40547
    125   2.20388  1.98173  2.27509  0.43231    125 t - - -
          1.38629  1.38629  1.38629  1.38629
          0.05993  3.53756  3.53756  1.46634  0.26236  1.09861  0.40547
    126   2.20388  1.98173  2.27509  0.43231    126 t - - -
          1.38629  1.38629  1.38629  1.38629
          0.05993  3.53756  3.53756  1.46634  0.26236  1.09861  0.40547
    127   2.20388  1.98173  2.27509  0.43231    127 t - - -
          1.38629  1.38629  1.38629  1.38629
          0.05993  3.53756  3.53756  1.46634  0.26236  1.09861  0.40547
    128   0.37764  2.43264  2.09178  2.27061    128 a - - -
          1.38629  1.38629  1.38629  1.38629
          0.05993  3.53756  3.53756  1.46634  0.26236  1.09861  0.40547
    129   0.37764  2.43264  2.09178  2.27061    129 a - - -
          1.38629  1.38629  1.38629  1.38629
          0.05993  3.53756  3.53756  1.46634  0.26236  1.09861  0.40547
    130   2.34656  0.39319  2.42158  1.96168    130 c - - -
          1.38629  1.38629  1.38629  1.38629
          0.05993  3.53756  3.53756  1.46634  0.26236  1.09861  0.40547
    131   2.34656  0.39319  2.42158  1.96168    131 c - - -
          1.38629  1.38629  1.38629  1.38629
          0.05993  3.53756  3.53756  1.46634  0.26236  1.09861  0.40547
    132   2.20388  1.98173  2.27509  0.43231    132 t - - -
          1.38629  1.38629  1.38629  1.38629
          0.05993  3.53756  3.53756  1.46634  0.26236  1.09861  0.40547
    133   2.20388  1.98173  2.27509  0.43231    133 t - - -
          1.38629  1.38629  1.38629  1.38629
          0.05993  3.53756  3.53756  1.46634  0.26236  1.09861  0.40547
    134   2.20388  1.98173  2.27509  0.43231    134 t - - -
          1.38629  1.38629  1.38629  1.38629
          0.05993  3.53756  3.53756  1.46634  0.26236  1.09861  0.40547
    135   2.13922  2.55731  0.33784  2.39220    135 g - - -
          1.38629  1.38629  1.38629  1.38629
          0.05993  3.53756  3.53756  1.46634  0.26236  1.09861  0.40547
    136   2.20388  1.98173  2.27509  0.43231    136 t - - -
          1.38629  1.38629  1.38629  1.38629
          0.05993  3.53756  3.53756  1.46634  0.26236  1.09861  0.40547
    137   2.20388  1.98173  2.27509  0.43231    137 t - - -
          1.38629  1.38629  1.38629  1.38629
          0.05993  3.53756  3.53756  1.46634  0.26236  1.09861  0.40547
    138   2.20388  1.98173  2.27509  0.43231    138 t - - -
          1.38629  1.38629  1.38629  1.38629
          0.05993  3.53756  3.53756  1.46634  0.26236  1.09861  0.40547
    139   2.20388  1.98173  2.27509  0.43231    139 t - - -
          1.38629  1.38629  1.38629  1.38629
          0.05993  3.53756  3.53756  1.46634  0.26236  1.09861  0.40547
    140   2.13922  2.55731  0.33784  2.39220    140 g - - -
          1.38629  1.38629  1.38629  1.38629
          0.05993  3.53756  3.53756  1.46634  0.26236  1.09861  0.40547
    141   0.37764  2.43264  2.09178  2.27061    141 a - - -
          1.38629  1.38629  1.38629  1.38629
          0.05993  3.53756  3.53756  1.46634  0.26236  1.09861  0.40547
    142   2.20388  1.98173  2.27509  0.43231    142 t - - -
          1.38629  1.38629  1.38629  1.38629
          0.05993  3.53756  3.53756  1.46634  0.26236  1.09861  0.40547
    143   0.37764  2.43264  2.09178  2.27061    143 a - - -
          1.38629  1.38629  1.38629  1.38629
          0.05993  3.53756  3.53756  1.46634  0.26236  1.09861  0.40547
    144   2.13922  2.55731  0.33784  2.39220    144 g - - -
          1.38629  1.38629  1.38629  1.38629
          0.05993  3.53756  3.53756  1.46634  0.26236  1.09861  0.40547
    145   0.37764  2.43264  2.09178  2.27061    145 a - - -
          1.38629  1.38629  1.38629  1.38629
          0.05993  3.53756  3.53756  1.46634  0.26236  1.09861  0.40547
    146   2.13922  2.55731  0.33784  2.39220    146 g - - -
          1.38629  1.38629  1.38629  1.38629
          0.05993  3.53756  3.53756  1.46634  0.26236  1.09861  0.40547
    147   2.34656  0.39319  2.42158  1.96168    147 c - - -
          1.38629  1.38629  1.38629  1.38629
          0.05993  3.53756  3.53756  1.46634  0.26236  1.09861  0.40547
    148   0.37764  2.43264  2.09178  2.27061    148 a - - -
          1.38629  1.38629  1.38629  1.38629
          0.05993  3.53756  3.53756  1.46634  0.26236  1.09861  0.40547
    149   2.13922  2.55731  0.33784  2.39220    149 g - - -
          1.38629  1.38629  1.38629  1.38629
          0.05993  3.53756  3.53756  1.46634  0.26236  1.09861  0.40547
    150   2.20388  1.98173  2.27509  0.43231    150 t - - -
          1.38629  1.38629  1.38629  1.38629
          0.05993  3.53756  3.53756  1.46634  0.26236  1.09861  0.40547
    151   2.20388  1.98173  2.27509  0.43231    151 t - - -
          1.38629  1.38629  1.38629  1.38629
          0.05993  3.53756  3.53756  1.46634  0.26236  1.09861  0.40547
    152   2.20388  1.98173  2.27509  0.43231    152 t - - -
          1.38629  1.38629  1.38629  1.38629
          0.05993  3.53756  3.53756  1.46634  0.26236  1.09861  0.40547
    153   2.20388  1.98173  2.27509  0.43231    153 t - - -
          1.38629  1.38629  1.38629  1.38629
          0.05993  3.53756  3.53756  1.46634  0.26236  1.09861  0.40547
    154   2.13922  2.55731  0.33784  2.39220    154 g - - -
          1.38629  1.38629  1.38629  1.38629
          0.05993  3.53756  3.53756  1.46634  0.26236  1.09861  0.40547
    155   0.37764  2.43264  2.09178  2.27061    155 a - - -
          1.38629  1.38629  1.38629  1.38629
          0.05993  3.53756  3.53756  1.46634  0.26236  1.09861  0.40547
    156   0.37764  2.43264  2.09178  2.27061    156 a - - -
          1.38629  1.38629  1.38629  1.38629
          0.05993  3.53756  3.53756  1.46634  0.26236  1.09861  0.40547
    157   0.37764  2.43264  2.09178  2.27061    157 a - - -
          1.38629  1.38629  1.38629  1.38629
          0.05993  3.53756  3.53756  1.46634  0.26236  1.09861  0.40547
    158   0.37764  2.43264  2.09178  2.27061    158 a - - -
          1.38629  1.38629  1.38629  1.38629
          0.05993  3.53756  3.53756  1.46634  0.26236  1.09861  0.40547
    159   0.37764  2.43264  2.09178  2.27061    159 a - - -
          1.38629  1.38629  1.38629  1.38629
          0.05993  3.53756  3.53756  1.46634  0.26236  1.09861  0.40547
    160   2.34656  0.39319  2.42158  1.96168    160 c - - -
          1.38629  1.38629  1.38629  1.38629
          0.05993  3.53756  3.53756  1.46634  0.26236  1.09861  0.40547
    161   2.20388  1.98173  2.27509  0.43231    161 t - - -
          1.38629  1.38629  1.38629  1.38629
          0.05993  3.53756  3.53756  1.46634  0.26236  1.09861  0.40547
    162   2.34656  0.39319  2.42158  1.96168    162 c - - -
          1.38629  1.38629  1.38629  1.38629
          0.05993  3.53756  3.53756  1.46634  0.26236  1.09861  0.40547
    163   2.20388  1.98173  2.27509  0.43231    163 t - - -
          1.38629  1.38629  1.38629  1.38629
          0.05993  3.53756  3.53756  1.46634  0.26236  1.09861  0.40547
    164   2.20388  1.98173  2.27509  0.43231    164 t - - -
          1.38629  1.38629  1.38629  1.38629
          0.05993  3.53756  3.53756  1.46634  0.26236  1.09861  0.40547
    165   2.20388  1.98173  2.27509  0.43231    165 t - - -
          1.38629  1.38629  1.38629  1.38629
          0.05993  3.53756  3.53756  1.46634  0.26236  1.09861  0.40547
    166   2.20388  1.98173  2.27509  0.43231    166 t - - -
          1.38629  1.38629  1.38629  1.38629
          0.05993  3.53756  3.53756  1.46634  0.26236  1.09861  0.40547
    167   2.20388  1.98173  2.27509  0.43231    167 t - - -
          1.38629  1.38629  1.38629  1.38629
          0.05993  3.53756  3.53756  1.46634  0.26236  1.09861  0.40547
    168   2.13922  2.55731  0.33784  2.39220    168 g - - -
          1.38629  1.38629  1.38629  1.38629
          0.05993  3.53756  3.53756  1.46634  0.26236  1.09861  0.40547
    169   2.20388  1.98173  2.27509  0.43231    169 t - - -
          1.38629  1.38629  1.38629  1.38629
          0.05993  3.53756  3.53756  1.46634  0.26236  1.09861  0.40547
    170   0.37764  2.43264  2.09178  2.27061    170 a - - -
          1.38629  1.38629  1.38629  1.38629
          0.05993  3.53756  3.53756  1.46634  0.26236  1.09861  0.40547
    171   2.13922  2.55731  0.33784  2.39220    171 g - - -
          1.38629  1.38629  1.38629  1.38629
          0.03041  3.50804        *  1.46634  0.26236  0.00000        *
//
HMMER3/f [3.3.2 | Nov 2020]
NAME  S01C3H2.9
LENG  169
ALPH  DNA
RF    no
MM    no
CONS  yes
CS    no
MAP   yes
DATE  Sun Ar 22 01:12:37 2018
NSEQ  2
EFFN  1.246094
CKSUM 3644523732
STATS LOCAL MSV      -10.3123  0.70761
STATS LOCAL VITERBI  -11.1768  0.70761
STATS LOCAL FORWARD   -3.9063  0.70761
HMM          A        C        G        T   
            m->m     m->i     m->d     i->m     i->i     d->m     d->d
  COMPO   1.34198  1.57643  1.46514  1.20093
          1.38629  1.38629  1.38629  1.38629
          0.05979  3.53983  3.53983  1.46634  0.26236  0.00000        *
      1   0.37556  2.43733  2.09597  2.27543      1 a - - -
          1.38629  1.38629  1.38629  1.38629
          0.05979  3.53983  3.53983  1.46634  0.26236  1.09861  0.40547
      2   0.37556  2.43733  2.09597  2.27543      2 a - - -
          1.38629  1.38629  1.38629  1.38629
          0.05979  3.53983  3.53983  1.46634  0.26236  1.09861  0.40547
      3   2.20804  1.98500  2.27925  0.43026      3 t - - -
          1.38629  1.38629  1.38629  1.38629
          0.05979  3.53983  3.53983  1.46634  0.26236  1.09861  0.40547
      4   2.35178  0.39084  2.42682  1.96613      4 c - - -
          1.38629  1.38629  1.38629  1.38629
          0.05979  3.53983  3.53983  1.46634  0.26236  1.09861  0.40547
      5   2.20804  1.98500  2.27925  0.43026      5 t - - -
          1.38629  1.38629  1.38629  1.38629
          0.05979  3.53983  3.53983  1.46634  0.26236  1.09861  0.40547
      6   2.14398  2.56264  0.33578  2.39766      6 g - - -
          1.38629  1.38629  1.38629  1.38629
          0.05979  3.53983  3.53983  1.46634  0.26236  1.09861  0.40547
      7   2.35178  0.39084  2.42682  1.96613      7 c - - -
          1.38629  1.38629  1.38629  1.38629
          0.05979  3.53983  3.53983  1.46634  0.26236  1.09861  0.40547
      8   0.37556  2.43733  2.09597  2.27543      8 a - - -
          1.38629  1.38629  1.38629  1.38629
          0.05979  3.53983  3.53983  1.46634  0.26236  1.09861  0.40547
      9   0.37556  2.43733  2.09597  2.27543      9 a - - -
          1.38629  1.38629  1.38629  1.38629
          0.05979  3.53983  3.53983  1.46634  0.26236  1.09861  0.40547
     10   2.14398  2.56264  0.33578  2.39766     10 g - - -
          1.38629  1.38629  1.38629  1.38629
          0.05979  3.53983  3.53983  1.46634  0.26236  1.09861  0.40547
     11   2.20804  1.98500  2.27925  0.43026     11 t - - -
          1.38629  1.38629  1.38629  1.38629
          0.05979  3.53983  3.53983  1.46634  0.26236  1.09861  0.40547
     12   0.37556  2.43733  2.09597  2.27543     12 a - - -
          1.38629  1.38629  1.38629  1.38629
          0.05979  3.53983  3.53983  1.46634  0.26236  1.09861  0.40547
     13   0.37556  2.43733  2.09597  2.27543     13 a - - -
          1.38629  1.38629  1.38629  1.38629
          0.05979  3.53983  3.53983  1.46634  0.26236  1.09861  0.40547
     14   0.37556  2.43733  2.09597  2.27543     14 a - - -
          1.38629  1.38629  1.38629  1.38629
          0.05979  3.53983  3.53983  1.46634  0.26236  1.09861  0.40547
     15   2.20804  1.98500  2.27925  0.43026     15 t - - -
          1.38629  1.38629  1.38629  1.38629
          0.05979  3.53983  3.53983  1.46634  0.26236  1.09861  0.40547
     16   2.20804  1.98500  2.27925  0.43026     16 t - - -
          1.38629  1.38629  1.38629  1.38629
          0.05979  3.53983  3.53983  1.46634  0.26236  1.09861  0.40547
     17   2.20804  1.98500  2.27925  0.43026     17 t - - -
          1.38629  1.38629  1.38629  1.38629
          0.05979  3.53983  3.53983  1.46634  0.26236  1.09861  0.40547
     18   2.20804  1.98500  2.27925  0.43026     18 t - - -
          1.38629  1.38629  1.38629  1.38629
          0.05979  3.53983  3.53983  1.46634  0.26236  1.09861  0.40547
     19   2.20804  1.98500  2.27925  0.43026     19 t - - -
          1.38629  1.38629  1.38629  1.38629
          0.05979  3.53983  3.53983  1.46634  0.26236  1.09861  0.40547
     20   2.14398  2.56264  0.33578  2.39766     20 g - - -
          1.38629  1.38629  1.38629  1.38629
          0.05979  3.53983  3.53983  1.46634  0.26236  1.09861  0.40547
     21   2.14398  2.56264  0.33578  2.39766     21 g - - -
          1.38629  1.38629  1.38629  1.38629
          0.05979  3.53983  3.53983  1.46634  0.26236  1.09861  0.40547
     22   0.37556  2.43733  2.09597  2.27543     22 a - - -
          1.38629  1.38629  1.38629  1.38629
          0.05979  3.53983  3.53983  1.46634  0.26236  1.09861  0.40547
     23   2.35178  0.39084  2.42682  1.96613     23 c - - -
          1.38629  1.38629  1.38629  1.38629
          0.05979  3.53983  3.53983  1.46634  0.26236  1.09861  0.40547
     24   2.20804  1.98500  2.27925  0.43026     24 t - - -
          1.38629  1.38629  1.38629  1.38629
          0.05979  3.53983  3.53983  1.46634  0.26236  1.09861  0.40547
     25   2.20804  1.98500  2.27925  0.43026     25 t - - -
          1.38629  1.38629  1.38629  1.38629
          0.05979  3.53983  3.53983  1.46634  0.26236  1.09861  0.40547
     26   2.20804  1.98500  2.27925  0.43026     26 t - - -
          1.38629  1.38629  1.38629  1.38629
          0.05979  3.53983  3.53983  1.46634  0.26236  1.09861  0.40547
     27   2.20804  1.98500  2.27925  0.43026     27 t - - -
          1.38629  1.38629  1.38629  1.38629
          0.05979  3.53983  3.53983  1.46634  0.26236  1.09861  0.40547
     28   2.20804  1.98500  2.27925  0.43026     28 t - - -
          1.38629  1.38629  1.38629  1.38629
          0.05979  3.53983  3.53983  1.46634  0.26236  1.09861  0.40547
     29   2.20804  1.98500  2.27925  0.43026     29 t - - -
          1.38629  1.38629  1.38629  1.38629
          0.05979  3.53983  3.53983  1.46634  0.26236  1.09861  0.40547
     30   2.14398  2.56264  0.33578  2.39766     30 g - - -
          1.38629  1.38629  1.38629  1.38629
          0.05979  3.53983  3.53983  1.46634  0.26236  1.09861  0.40547
     31   0.37556  2.43733  2.09597  2.27543     31 a - - -
          1.38629  1.38629  1.38629  1.38629
          0.05979  3.53983  3.53983  1.46634  0.26236  1.09861  0.40547
     32   2.14398  2.56264  0.33578  2.39766     32 g - - -
          1.38629  1.38629  1.38629  1.38629
          0.05979  3.53983  3.53983  1.46634  0.26236  1.09861  0.40547
     33   2.14398  2.56264  0.33578  2.39766     33 g - - -
          1.38629  1.38629  1.38629  1.38629
          0.05979  3.53983  3.53983  1.46634  0.26236  1.09861  0.40547
     34   2.35178  0.39084  2.42682  1.96613     34 c - - -
          1.38629  1.38629  1.38629  1.38629
          0.05979  3.53983  3.53983  1.46634  0.26236  1.09861  0.40547
     35   2.35178  0.39084  2.42682  1.96613     35 c - - -
          1.38629  1.38629  1.38629  1.38629
          0.05979  3.53983  3.53983  1.46634  0.26236  1.09861  0.40547
     36   2.20804  1.98500  2.27925  0.43026     36 t - - -
          1.38629  1.38629  1.38629  1.38629
          0.05979  3.53983  3.53983  1.46634  0.26236  1.09861  0.40547
     37   2.20804  1.98500  2.27925  0.43026     37 t - - -
          1.38629  1.38629  1.38629  1.38629
          0.05979  3.53983  3.53983  1.46634  0.26236  1.09861  0.40547
     38   2.35178  0.39084  2.42682  1.96613     38 c - - -
          1.38629  1.38629  1.38629  1.38629
          0.05979  3.53983  3.53983  1.46634  0.26236  1.09861  0.40547
     39   0.37556  2.43733  2.09597  2.27543     40 a - - -
          1.38629  1.38629  1.38629  1.38629
          0.05979  3.53983  3.53983  1.46634  0.26236  1.09861  0.40547
     40   2.20804  1.98500  2.27925  0.43026     41 t - - -
          1.38629  1.38629  1.38629  1.38629
          0.05979  3.53983  3.53983  1.46634  0.26236  1.09861  0.40547
     41   2.20804  1.98500  2.27925  0.43026     42 t - - -
          1.38629  1.38629  1.38629  1.38629
          0.05979  3.53983  3.53983  1.46634  0.26236  1.09861  0.40547
     42   2.14398  2.56264  0.33578  2.39766     43 g - - -
          1.38629  1.38629  1.38629  1.38629
          0.05979  3.53983  3.53983  1.46634  0.26236  1.09861  0.40547
     43   2.14398  2.56264  0.33578  2.39766     44 g - - -
          1.38629  1.38629  1.38629  1.38629
          0.05979  3.53983  3.53983  1.46634  0.26236  1.09861  0.40547
     44   0.37556  2.43733  2.09597  2.27543     45 a - - -
          1.38629  1.38629  1.38629  1.38629
          0.05979  3.53983  3.53983  1.46634  0.26236  1.09861  0.40547
     45   0.37556  2.43733  2.09597  2.27543     46 a - - -
          1.38629  1.38629  1.38629  1.38629
          0.05979  3.53983  3.53983  1.46634  0.26236  1.09861  0.40547
     46   0.37556  2.43733  2.09597  2.27543     47 a - - -
          1.38629  1.38629  1.38629  1.38629
          0.05979  3.53983  3.53983  1.46634  0.26236  1.09861  0.40547
     47   2.35178  0.39084  2.42682  1.96613     48 c - - -
          1.38629  1.38629  1.38629  1.38629
          0.05979  3.53983  3.53983  1.46634  0.26236  1.09861  0.40547
     48   2.14398  2.56264  0.33578  2.39766     49 g - - -
          1.38629  1.38629  1.38629  1.38629
          0.05979  3.53983  3.53983  1.46634  0.26236  1.09861  0.40547
     49   2.14398  2.56264  0.33578  2.39766     50 g - - -
          1.38629  1.38629  1.38629  1.38629
          0.05979  3.53983  3.53983  1.46634  0.26236  1.09861  0.40547
     50   2.14398  2.56264  0.33578  2.39766     51 g - - -
          1.38629  1.38629  1.38629  1.38629
          0.05979  3.53983  3.53983  1.46634  0.26236  1.09861  0.40547
     51   2.14398  2.56264  0.33578  2.39766     52 g - - -
          1.38629  1.38629  1.38629  1.38629
          0.05979  3.53983  3.53983  1.46634  0.26236  1.09861  0.40547
     52   2.20804  1.98500  2.27925  0.43026     53 t - - -
          1.38629  1.38629  1.38629  1.38629
          0.05979  3.53983  3.53983  1.46634  0.26236  1.09861  0.40547
     53   2.20804  1.98500  2.27925  0.43026     54 t - - -
          1.38629  1.38629  1.38629  1.38629
          0.05979  3.53983  3.53983  1.46634  0.26236  1.09861  0.40547
     54   2.20804  1.98500  2.27925  0.43026     55 t - - -
          1.38629  1.38629  1.38629  1.38629
          0.05979  3.53983  3.53983  1.46634  0.26236  1.09861  0.40547
     55   2.35178  0.39084  2.42682  1.96613     56 c - - -
          1.38629  1.38629  1.38629  1.38629
          0.05979  3.53983  3.53983  1.46634  0.26236  1.09861  0.40547
     56   2.20804  1.98500  2.27925  0.43026     57 t - - -
          1.38629  1.38629  1.38629  1.38629
          0.05979  3.53983  3.53983  1.46634  0.26236  1.09861  0.40547
     57   2.20804  1.98500  2.27925  0.43026     58 t - - -
          1.38629  1.38629  1.38629  1.38629
          0.05979  3.53983  3.53983  1.46634  0.26236  1.09861  0.40547
     58   2.35178  0.39084  2.42682  1.96613     59 c - - -
          1.38629  1.38629  1.38629  1.38629
          0.05979  3.53983  3.53983  1.46634  0.26236  1.09861  0.40547
     59   0.37556  2.43733  2.09597  2.27543     60 a - - -
          1.38629  1.38629  1.38629  1.38629
          0.05979  3.53983  3.53983  1.46634  0.26236  1.09861  0.40547
     60   2.20804  1.98500  2.27925  0.43026     61 t - - -
          1.38629  1.38629  1.38629  1.38629
          0.05979  3.53983  3.53983  1.46634  0.26236  1.09861  0.40547
     61   0.37556  2.43733  2.09597  2.27543     62 a - - -
          1.38629  1.38629  1.38629  1.38629
          0.05979  3.53983  3.53983  1.46634  0.26236  1.09861  0.40547
     62   2.20804  1.98500  2.27925  0.43026     63 t - - -
          1.38629  1.38629  1.38629  1.38629
          0.05979  3.53983  3.53983  1.46634  0.26236  1.09861  0.40547
     63   0.37556  2.43733  2.09597  2.27543     65 a - - -
          1.38629  1.38629  1.38629  1.38629
          0.05979  3.53983  3.53983  1.46634  0.26236  1.09861  0.40547
     64   0.37556  2.43733  2.09597  2.27543     66 a - - -
          1.38629  1.38629  1.38629  1.38629
          0.05979  3.53983  3.53983  1.46634  0.26236  1.09861  0.40547
     65   0.37556  2.43733  2.09597  2.27543     67 a - - -
          1.38629  1.38629  1.38629  1.38629
          0.05979  3.53983  3.53983  1.46634  0.26236  1.09861  0.40547
     66   2.35178  0.39084  2.42682  1.96613     68 c - - -
          1.38629  1.38629  1.38629  1.38629
          0.05979  3.53983  3.53983  1.46634  0.26236  1.09861  0.40547
     67   2.35178  0.39084  2.42682  1.96613     69 c - - -
          1.38629  1.38629  1.38629  1.38629
          0.05979  3.53983  3.53983  1.46634  0.26236  1.09861  0.40547
     68   2.20804  1.98500  2.27925  0.43026     70 t - - -
          1.38629  1.38629  1.38629  1.38629
          0.05979  3.53983  3.53983  1.46634  0.26236  1.09861  0.40547
     69   2.20804  1.98500  2.27925  0.43026     71 t - - -
          1.38629  1.38629  1.38629  1.38629
          0.05979  3.53983  3.53983  1.46634  0.26236  1.09861  0.40547
     70   2.14398  2.56264  0.33578  2.39766     72 g - - -
          1.38629  1.38629  1.38629  1.38629
          0.05979  3.53983  3.53983  1.46634  0.26236  1.09861  0.40547
     71   0.37556  2.43733  2.09597  2.27543     73 a - - -
          1.38629  1.38629  1.38629  1.38629
          0.05979  3.53983  3.53983  1.46634  0.26236  1.09861  0.40547
     72   2.35178  0.39084  2.42682  1.96613     74 c - - -
          1.38629  1.38629  1.38629  1.38629
          0.05979  3.53983  3.53983  1.46634  0.26236  1.09861  0.40547
     73   2.14398  2.56264  0.33578  2.39766     75 g - - -
          1.38629  1.38629  1.38629  1.38629
          0.05979  3.53983  3.53983  1.46634  0.26236  1.09861  0.40547
     74   2.14398  2.56264  0.33578  2.39766     76 g - - -
          1.38629  1.38629  1.38629  1.38629
          0.05979  3.53983  3.53983  1.46634  0.26236  1.09861  0.40547
     75   0.37556  2.43733  2.09597  2.27543     77 a - - -
          1.38629  1.38629  1.38629  1.38629
          0.05979  3.53983  3.53983  1.46634  0.26236  1.09861  0.40547
     76   0.37556  2.43733  2.09597  2.27543     78 a - - -
          1.38629  1.38629  1.38629  1.38629
          0.05979  3.53983  3.53983  1.46634  0.26236  1.09861  0.40547
     77   2.14398  2.56264  0.33578  2.39766     79 g - - -
          1.38629  1.38629  1.38629  1.38629
          0.05979  3.53983  3.53983  1.46634  0.26236  1.09861  0.40547
     78   0.37556  2.43733  2.09597  2.27543     80 a - - -
          1.38629  1.38629  1.38629  1.38629
          0.05979  3.53983  3.53983  1.46634  0.26236  1.09861  0.40547
     79   0.37556  2.43733  2.09597  2.27543     81 a - - -
          1.38629  1.38629  1.38629  1.38629
          0.05979  3.53983  3.53983  1.46634  0.26236  1.09861  0.40547
     80   2.20804  1.98500  2.27925  0.43026     82 t - - -
          1.38629  1.38629  1.38629  1.38629
          0.05979  3.53983  3.53983  1.46634  0.26236  1.09861  0.40547
     81   2.20804  1.98500  2.27925  0.43026     83 t - - -
          1.38629  1.38629  1.38629  1.38629
          0.05979  3.53983  3.53983  1.46634  0.26236  1.09861  0.40547
     82   2.35178  0.39084  2.42682  1.96613     84 c - - -
          1.38629  1.38629  1.38629  1.38629
          0.05979  3.53983  3.53983  1.46634  0.26236  1.09861  0.40547
     83   2.35178  0.39084  2.42682  1.96613     85 c - - -
          1.38629  1.38629  1.38629  1.38629
          0.05979  3.53983  3.53983  1.46634  0.26236  1.09861  0.40547
     84   2.35178  0.39084  2.42682  1.96613     86 c - - -
          1.38629  1.38629  1.38629  1.38629
          0.05979  3.53983  3.53983  1.46634  0.26236  1.09861  0.40547
     85   0.37556  2.43733  2.09597  2.27543     87 a - - -
          1.38629  1.38629  1.38629  1.38629
          0.05979  3.53983  3.53983  1.46634  0.26236  1.09861  0.40547
     86   2.14398  2.56264  0.33578  2.39766     88 g - - -
          1.38629  1.38629  1.38629  1.38629
          0.05979  3.53983  3.53983  1.46634  0.26236  1.09861  0.40547
     87   0.37556  2.43733  2.09597  2.27543     89 a - - -
          1.38629  1.38629  1.38629  1.38629
          0.05979  3.53983  3.53983  1.46634  0.26236  1.09861  0.40547
     88   0.37556  2.43733  2.09597  2.27543     90 a - - -
          1.38629  1.38629  1.38629  1.38629
          0.05979  3.53983  3.53983  1.46634  0.26236  1.09861  0.40547
     89   0.37556  2.43733  2.09597  2.27543     91 a - - -
          1.38629  1.38629  1.38629  1.38629
          0.05979  3.53983  3.53983  1.46634  0.26236  1.09861  0.40547
     90   2.35178  0.39084  2.42682  1.96613     92 c - - -
          1.38629  1.38629  1.38629  1.38629
          0.05979  3.53983  3.53983  1.46634  0.26236  1.09861  0.40547
     91   2.20804  1.98500  2.27925  0.43026     93 t - - -
          1.38629  1.38629  1.38629  1.38629
          0.05979  3.53983  3.53983  1.46634  0.26236  1.09861  0.40547
     92   2.20804  1.98500  2.27925  0.43026     94 t - - -
          1.38629  1.38629  1.38629  1.38629
          0.05979  3.53983  3.53983  1.46634  0.26236  1.09861  0.40547
     93   2.35178  0.39084  2.42682  1.96613     95 c - - -
          1.38629  1.38629  1.38629  1.38629
          0.05979  3.53983  3.53983  1.46634  0.26236  1.09861  0.40547
     94   2.20804  1.98500  2.27925  0.43026     96 t - - -
          1.38629  1.38629  1.38629  1.38629
          0.05979  3.53983  3.53983  1.46634  0.26236  1.09861  0.40547
     95   2.35178  0.39084  2.42682  1.96613     97 c - - -
          1.38629  1.38629  1.38629  1.38629
          0.05979  3.53983  3.53983  1.46634  0.26236  1.09861  0.40547
     96   2.20804  1.98500  2.27925  0.43026     98 t - - -
          1.38629  1.38629  1.38629  1.38629
          0.05979  3.53983  3.53983  1.46634  0.26236  1.09861  0.40547
     97   2.14398  2.56264  0.33578  2.39766     99 g - - -
          1.38629  1.38629  1.38629  1.38629
          0.05979  3.53983  3.53983  1.46634  0.26236  1.09861  0.40547
     98   2.20804  1.98500  2.27925  0.43026    100 t - - -
          1.38629  1.38629  1.38629  1.38629
          0.05979  3.53983  3.53983  1.46634  0.26236  1.09861  0.40547
     99   2.14398  2.56264  0.33578  2.39766    101 g - - -
          1.38629  1.38629  1.38629  1.38629
          0.05979  3.53983  3.53983  1.46634  0.26236  1.09861  0.40547
    100   0.37556  2.43733  2.09597  2.27543    102 a - - -
          1.38629  1.38629  1.38629  1.38629
          0.05979  3.53983  3.53983  1.46634  0.26236  1.09861  0.40547
    101   2.20804  1.98500  2.27925  0.43026    103 t - - -
          1.38629  1.38629  1.38629  1.38629
          0.05979  3.53983  3.53983  1.46634  0.26236  1.09861  0.40547
    102   2.14398  2.56264  0.33578  2.39766    104 g - - -
          1.38629  1.38629  1.38629  1.38629
          0.05979  3.53983  3.53983  1.46634  0.26236  1.09861  0.40547
    103   2.20804  1.98500  2.27925  0.43026    105 t - - -
          1.38629  1.38629  1.38629  1.38629
          0.05979  3.53983  3.53983  1.46634  0.26236  1.09861  0.40547
    104   2.14398  2.56264  0.33578  2.39766    106 g - - -
          1.38629  1.38629  1.38629  1.38629
          0.05979  3.53983  3.53983  1.46634  0.26236  1.09861  0.40547
    105   2.20804  1.98500  2.27925  0.43026    107 t - - -
          1.38629  1.38629  1.38629  1.38629
          0.05979  3.53983  3.53983  1.46634  0.26236  1.09861  0.40547
    106   2.14398  2.56264  0.33578  2.39766    108 g - - -
          1.38629  1.38629  1.38629  1.38629
          0.05979  3.53983  3.53983  1.46634  0.26236  1.09861  0.40547
    107   2.35178  0.39084  2.42682  1.96613    109 c - - -
          1.38629  1.38629  1.38629  1.38629
          0.05979  3.53983  3.53983  1.46634  0.26236  1.09861  0.40547
    108   0.37556  2.43733  2.09597  2.27543    110 a - - -
          1.38629  1.38629  1.38629  1.38629
          0.05979  3.53983  3.53983  1.46634  0.26236  1.09861  0.40547
    109   2.20804  1.98500  2.27925  0.43026    111 t - - -
          1.38629  1.38629  1.38629  1.38629
          0.05979  3.53983  3.53983  1.46634  0.26236  1.09861  0.40547
    110   2.20804  1.98500  2.27925  0.43026    112 t - - -
          1.38629  1.38629  1.38629  1.38629
          0.05979  3.53983  3.53983  1.46634  0.26236  1.09861  0.40547
    111   2.20804  1.98500  2.27925  0.43026    113 t - - -
          1.38629  1.38629  1.38629  1.38629
          0.05979  3.53983  3.53983  1.46634  0.26236  1.09861  0.40547
    112   0.37556  2.43733  2.09597  2.27543    114 a - - -
          1.38629  1.38629  1.38629  1.38629
          0.05979  3.53983  3.53983  1.46634  0.26236  1.09861  0.40547
    113   0.37556  2.43733  2.09597  2.27543    115 a - - -
          1.38629  1.38629  1.38629  1.38629
          0.05979  3.53983  3.53983  1.46634  0.26236  1.09861  0.40547
    114   2.35178  0.39084  2.42682  1.96613    116 c - - -
          1.38629  1.38629  1.38629  1.38629
          0.05979  3.53983  3.53983  1.46634  0.26236  1.09861  0.40547
    115   2.20804  1.98500  2.27925  0.43026    117 t - - -
          1.38629  1.38629  1.38629  1.38629
          0.05979  3.53983  3.53983  1.46634  0.26236  1.09861  0.40547
    116   2.35178  0.39084  2.42682  1.96613    118 c - - -
          1.38629  1.38629  1.38629  1.38629
          0.05979  3.53983  3.53983  1.46634  0.26236  1.09861  0.40547
    117   2.20804  1.98500  2.27925  0.43026    119 t - - -
          1.38629  1.38629  1.38629  1.38629
          0.05979  3.53983  3.53983  1.46634  0.26236  1.09861  0.40547
    118   2.35178  0.39084  2.42682  1.96613    120 c - - -
          1.38629  1.38629  1.38629  1.38629
          0.05979  3.53983  3.53983  1.46634  0.26236  1.09861  0.40547
    119   0.37556  2.43733  2.09597  2.27543    121 a - - -
          1.38629  1.38629  1.38629  1.38629
          0.05979  3.53983  3.53983  1.46634  0.26236  1.09861  0.40547
    120   2.14398  2.56264  0.33578  2.39766    122 g - - -
          1.38629  1.38629  1.38629  1.38629
          0.05979  3.53983  3.53983  1.46634  0.26236  1.09861  0.40547
    121   0.37556  2.43733  2.09597  2.27543    123 a - - -
          1.38629  1.38629  1.38629  1.38629
          0.05979  3.53983  3.53983  1.46634  0.26236  1.09861  0.40547
    122   2.14398  2.56264  0.33578  2.39766    124 g - - -
          1.38629  1.38629  1.38629  1.38629
          0.05979  3.53983  3.53983  1.46634  0.26236  1.09861  0.40547
    123   2.20804  1.98500  2.27925  0.43026    125 t - - -
          1.38629  1.38629  1.38629  1.38629
          0.05979  3.53983  3.53983  1.46634  0.26236  1.09861  0.40547
    124   2.20804  1.98500  2.27925  0.43026    126 t - - -
          1.38629  1.38629  1.38629  1.38629
          0.05979  3.53983  3.53983  1.46634  0.26236  1.09861  0.40547
    125   2.35178  0.39084  2.42682  1.96613    127 c - - -
          1.38629  1.38629  1.38629  1.38629
          0.05979  3.53983  3.53983  1.46634  0.26236  1.09861  0.40547
    126   0.37556  2.43733  2.09597  2.27543    128 a - - -
          1.38629  1.38629  1.38629  1.38629
          0.05979  3.53983  3.53983  1.46634  0.26236  1.09861  0.40547
    127   0.37556  2.43733  2.09597  2.27543    129 a - - -
          1.38629  1.38629  1.38629  1.38629
          0.05979  3.53983  3.53983  1.46634  0.26236  1.09861  0.40547
    128   2.35178  0.39084  2.42682  1.96613    130 c - - -
          1.38629  1.38629  1.38629  1.38629
          0.05979  3.53983  3.53983  1.46634  0.26236  1.09861  0.40547
    129   2.20804  1.98500  2.27925  0.43026    131 t - - -
          1.38629  1.38629  1.38629  1.38629
          0.05979  3.53983  3.53983  1.46634  0.26236  1.09861  0.40547
    130   2.20804  1.98500  2.27925  0.43026    132 t - - -
          1.38629  1.38629  1.38629  1.38629
          0.05979  3.53983  3.53983  1.46634  0.26236  1.09861  0.40547
    131   2.20804  1.98500  2.27925  0.43026    133 t - - -
          1.38629  1.38629  1.38629  1.38629
          0.05979  3.53983  3.53983  1.46634  0.26236  1.09861  0.40547
    132   2.35178  0.39084  2.42682  1.96613    134 c - - -
          1.38629  1.38629  1.38629  1.38629
          0.05979  3.53983  3.53983  1.46634  0.26236  1.09861  0.40547
    133   2.35178  0.39084  2.42682  1.96613    135 c - - -
          1.38629  1.38629  1.38629  1.38629
          0.05979  3.53983  3.53983  1.46634  0.26236  1.09861  0.40547
    134   2.35178  0.39084  2.42682  1.96613    136 c - - -
          1.38629  1.38629  1.38629  1.38629
          0.05979  3.53983  3.53983  1.46634  0.26236  1.09861  0.40547
    135   2.20804  1.98500  2.27925  0.43026    137 t - - -
          1.38629  1.38629  1.38629  1.38629
          0.05979  3.53983  3.53983  1.46634  0.26236  1.09861  0.40547
    136   2.20804  1.98500  2.27925  0.43026    138 t - - -
          1.38629  1.38629  1.38629  1.38629
          0.05979  3.53983  3.53983  1.46634  0.26236  1.09861  0.40547
    137   2.20804  1.98500  2.27925  0.43026    139 t - - -
          1.38629  1.38629  1.38629  1.38629
          0.05979  3.53983  3.53983  1.46634  0.26236  1.09861  0.40547
    138   2.14398  2.56264  0.33578  2.39766    140 g - - -
          1.38629  1.38629  1.38629  1.38629
          0.05979  3.53983  3.53983  1.46634  0.26236  1.09861  0.40547
    139   0.37556  2.43733  2.09597  2.27543    141 a - - -
          1.38629  1.38629  1.38629  1.38629
          0.05979  3.53983  3.53983  1.46634  0.26236  1.09861  0.40547
    140   2.20804  1.98500  2.27925  0.43026    142 t - - -
          1.38629  1.38629  1.38629  1.38629
          0.05979  3.53983  3.53983  1.46634  0.26236  1.09861  0.40547
    141   0.37556  2.43733  2.09597  2.27543    143 a - - -
          1.38629  1.38629  1.38629  1.38629
          0.05979  3.53983  3.53983  1.46634  0.26236  1.09861  0.40547
    142   2.14398  2.56264  0.33578  2.39766    144 g - - -
          1.38629  1.38629  1.38629  1.38629
          0.05979  3.53983  3.53983  1.46634  0.26236  1.09861  0.40547
    143   0.37556  2.43733  2.09597  2.27543    145 a - - -
          1.38629  1.38629  1.38629  1.38629
          0.05979  3.53983  3.53983  1.46634  0.26236  1.09861  0.40547
    144   0.37556  2.43733  2.09597  2.27543    146 a - - -
          1.38629  1.38629  1.38629  1.38629
          0.05979  3.53983  3.53983  1.46634  0.26236  1.09861  0.40547
    145   2.14398  2.56264  0.33578  2.39766    147 g - - -
          1.38629  1.38629  1.38629  1.38629
          0.05979  3.53983  3.53983  1.46634  0.26236  1.09861  0.40547
    146   0.37556  2.43733  2.09597  2.27543    148 a - - -
          1.38629  1.38629  1.38629  1.38629
          0.05979  3.53983  3.53983  1.46634  0.26236  1.09861  0.40547
    147   2.14398  2.56264  0.33578  2.39766    149 g - - -
          1.38629  1.38629  1.38629  1.38629
          0.05979  3.53983  3.53983  1.46634  0.26236  1.09861  0.40547
    148   2.14398  2.56264  0.33578  2.39766    150 g - - -
          1.38629  1.38629  1.38629  1.38629
          0.05979  3.53983  3.53983  1.46634  0.26236  1.09861  0.40547
    149   2.14398  2.56264  0.33578  2.39766    151 g - - -
          1.38629  1.38629  1.38629  1.38629
          0.05979  3.53983  3.53983  1.46634  0.26236  1.09861  0.40547
    150   2.20804  1.98500  2.27925  0.43026    152 t - - -
          1.38629  1.38629  1.38629  1.38629
          0.05979  3.53983  3.53983  1.46634  0.26236  1.09861  0.40547
    151   2.20804  1.98500  2.27925  0.43026    153 t - - -
          1.38629  1.38629  1.38629  1.38629
          0.05979  3.53983  3.53983  1.46634  0.26236  1.09861  0.40547
    152   2.14398  2.56264  0.33578  2.39766    154 g - - -
          1.38629  1.38629  1.38629  1.38629
          0.05979  3.53983  3.53983  1.46634  0.26236  1.09861  0.40547
    153   0.37556  2.43733  2.09597  2.27543    155 a - - -
          1.38629  1.38629  1.38629  1.38629
          0.05979  3.53983  3.53983  1.46634  0.26236  1.09861  0.40547
    154   0.37556  2.43733  2.09597  2.27543    156 a - - -
          1.38629  1.38629  1.38629  1.38629
          0.05979  3.53983  3.53983  1.46634  0.26236  1.09861  0.40547
    155   0.37556  2.43733  2.09597  2.27543    157 a - - -
          1.38629  1.38629  1.38629  1.38629
          0.05979  3.53983  3.53983  1.46634  0.26236  1.09861  0.40547
    156   2.20804  1.98500  2.27925  0.43026    158 t - - -
          1.38629  1.38629  1.38629  1.38629
          0.05979  3.53983  3.53983  1.46634  0.26236  1.09861  0.40547
    157   0.37556  2.43733  2.09597  2.27543    159 a - - -
          1.38629  1.38629  1.38629  1.38629
          0.05979  3.53983  3.53983  1.46634  0.26236  1.09861  0.40547
    158   2.20804  1.98500  2.27925  0.43026    160 t - - -
          1.38629  1.38629  1.38629  1.38629
          0.05979  3.53983  3.53983  1.46634  0.26236  1.09861  0.40547
    159   2.20804  1.98500  2.27925  0.43026    161 t - - -
          1.38629  1.38629  1.38629  1.38629
          0.05979  3.53983  3.53983  1.46634  0.26236  1.09861  0.40547
    160   2.35178  0.39084  2.42682  1.96613    162 c - - -
          1.38629  1.38629  1.38629  1.38629
          0.05979  3.53983  3.53983  1.46634  0.26236  1.09861  0.40547
    161   2.20804  1.98500  2.27925  0.43026    163 t - - -
          1.38629  1.38629  1.38629  1.38629
          0.05979  3.53983  3.53983  1.46634  0.26236  1.09861  0.40547
    162   2.20804  1.98500  2.27925  0.43026    164 t - - -
          1.38629  1.38629  1.38629  1.38629
          0.05979  3.53983  3.53983  1.46634  0.26236  1.09861  0.40547
    163   2.20804  1.98500  2.27925  0.43026    165 t - - -
          1.38629  1.38629  1.38629  1.38629
          0.05979  3.53983  3.53983  1.46634  0.26236  1.09861  0.40547
    164   2.20804  1.98500  2.27925  0.43026    166 t - - -
          1.38629  1.38629  1.38629  1.38629
          0.05979  3.53983  3.53983  1.46634  0.26236  1.09861  0.40547
    165   2.20804  1.98500  2.27925  0.43026    167 t - - -
          1.38629  1.38629  1.38629  1.38629
          0.05979  3.53983  3.53983  1.46634  0.26236  1.09861  0.40547
    166   2.14398  2.56264  0.33578  2.39766    168 g - - -
          1.38629  1.38629  1.38629  1.38629
          0.05979  3.53983  3.53983  1.46634  0.26236  1.09861  0.40547
    167   2.20804  1.98500  2.27925  0.43026    169 t - - -
          1.38629  1.38629  1.38629  1.38629
          0.05979  3.53983  3.53983  1.46634  0.26236  1.09861  0.40547
    168   0.37556  2.43733  2.09597  2.27543    170 a - - -
          1.38629  1.38629  1.38629  1.38629
          0.05979  3.53983  3.53983  1.46634  0.26236  1.09861  0.40547
    169   2.14398  2.56264  0.33578  2.39766    171 g - - -
          1.38629  1.38629  1.38629  1.38629
          0.03034  3.51038        *  1.46634  0.26236  0.00000        *
//
HMMER3/f [3.3.2 | Nov 2020]
NAME  S01C3H2.9
LENG  169
ALPH  DNA
RF    no
MM    no
CONS  yes
CS    no
MAP   yes
DATE  Sun Ar 22 01:12:37 2018
NSEQ  2
EFFN  1.246094
CKSUM 601571060
STATS LOCAL MSV      -10.1451  0.70759
STATS LOCAL VITERBI  -11.2596  0.70759
STATS LOCAL FORWARD   -3.6868  0.70759
HMM          A        C        G        T   
            m->m     m->i     m->d     i->m     i->i     d->m     d->d
  COMPO   1.35378  1.56310  1.45210  1.21007
          1.38629  1.38629  1.38629  1.38629
          0.05979  3.53983  3.53983  1.46634  0.26236  0.00000        *
      1   0.37556  2.43733  2.09597  2.27543      1 a - - -
          1.38629  1.38629  1.38629  1.38629
          0.05979  3.53983  3.53983  1.46634  0.26236  1.09861  0.40547
      2   0.37556  2.43733  2.09597  2.27543      2 a - - -
          1.38629  1.38629  1.38629  1.38629
          0.05979  3.53983  3.53983  1.46634  0.26236  1.09861  0.40547
      3   2.20804  1.98500  2.27925  0.43026      3 t - - -
          1.38629  1.38629  1.38629  1.38629
          0.05979  3.53983  3.53983  1.46634  0.26236  1.09861  0.40547
      4   2.35178  0.39084  2.42682  1.96613      4 c - - -
          1.38629  1.38629  1.38629  1.38629
          0.05979  3.53983  3.53983  1.46634  0.26236  1.09861  0.40547
      5   2.20804  1.98500  2.27925  0.43026      5 t - - -
          1.38629  1.38629  1.38629  1.38629
          0.05979  3.53983  3.53983  1.46634  0.26236  1.09861  0.40547
      6   2.14398  2.56264  0.33578  2.39766      6 g - - -
          1.38629  1.38629  1.38629  1.38629
          0.05979  3.53983  3.53983  1.46634  0.26236  1.09861  0.40547
      7   2.35178  0.39084  2.42682  1.96613      7 c - - -
          1.38629  1.38629  1.38629  1.38629
          0.05979  3.53983  3.53983  1.46634  0.26236  1.09861  0.40547
      8   0.37556  2.43733  2.09597  2.27543      8 a - - -
          1.38629  1.38629  1.38629  1.38629
          0.05979  3.53983  3.53983  1.46634  0.26236  1.09861  0.40547
      9   0.37556  2.43733  2.09597  2.27543      9 a - - -
          1.38629  1.38629  1.38629  1.38629
          0.05979  3.53983  3.53983  1.46634  0.26236  1.09861  0.40547
     10   2.14398  2.56264  0.33578  2.39766     10 g - - -
          1.38629  1.38629  1.38629  1.38629
          0.05979  3.53983  3.53983  1.46634  0.26236  1.09861  0.40547
     11   2.20804  1.98500  2.27925  0.43026     11 t - - -
          1.38629  1.38629  1.38629  1.38629
          0.05979  3.53983  3.53983  1.46634  0.26236  1.09861  0.40547
     12   0.37556  2.43733  2.09597  2.27543     12 a - - -
          1.38629  1.38629  1.38629  1.38629
          0.05979  3.53983  3.53983  1.46634  0.26236  1.09861  0.40547
     13   0.37556  2.43733  2.09597  2.27543     13 a - - -
          1.38629  1.38629  1.38629  1.38629
          0.05979  3.53983  3.53983  1.46634  0.26236  1.09861  0.40547
     14   0.37556  2.43733  2.09597  2.27543     14 a - - -
          1.38629  1.38629  1.38629  1.38629
          0.05979  3.53983  3.53983  1.46634  0.26236  1.09861  0.40547
     15   2.20804  1.98500  2.27925  0.43026     15 t - - -
          1.38629  1.38629  1.38629  1.38629
          0.05979  3.53983  3.53983  1.46634  0.26236  1.09861  0.40547
     16   2.20804  1.98500  2.27925  0.43026     16 t - - -
          1.38629  1.38629  1.38629  1.38629
          0.05979  3.53983  3.53983  1.46634  0.26236  1.09861  0.40547
     17   2.20804  1.98500  2.27925  0.43026     17 t - - -
          1.38629  1.38629  1.38629  1.38629
          0.05979  3.53983  3.53983  1.46634  0.26236  1.09861  0.40547
     18   2.20804  1.98500  2.27925  0.43026     18 t - - -
          1.38629  1.38629  1.38629  1.38629
          0.05979  3.53983  3.53983  1.46634  0.26236  1.09861  0.40547
     19   2.20804  1.98500  2.27925  0.43026     19 t - - -
          1.38629  1.38629  1.38629  1.38629
          0.05979  3.53983  3.53983  1.46634  0.26236  1.09861  0.40547
     20   2.14398  2.56264  0.33578  2.39766     20 g - - -
          1.38629  1.38629  1.38629  1.38629
          0.05979  3.53983  3.53983  1.46634  0.26236  1.09861  0.40547
     21   2.14398  2.56264  0.33578  2.39766     21 g - - -
          1.38629  1.38629  1.38629  1.38629
          0.05979  3.53983  3.53983  1.46634  0.26236  1.09861  0.40547
     22   0.37556  2.43733  2.09597  2.27543     22 a - - -
          1.38629  1.38629  1.38629  1.38629
          0.05979  3.53983  3.53983  1.46634  0.26236  1.09861  0.40547
     23   2.35178  0.39084  2.42682  1.96613     23 c - - -
          1.38629  1.38629  1.38629  1.38629
          0.05979  3.53983  3.53983  1.46634  0.26236  1.09861  0.40547
     24   2.20804  1.98500  2.27925  0.43026     24 t - - -
          1.38629  1.38629  1.38629  1.38629
          0.05979  3.53983  3.53983  1.46634  0.26236  1.09861  0.40547
     25   2.20804  1.98500  2.27925  0.43026     25 t - - -
          1.38629  1.38629  1.38629  1.38629
          0.05979  3.53983  3.53983  1.46634  0.26236  1.09861  0.40547
     26   2.20804  1.98500  2.27925  0.43026     26 t - - -
          1.38629  1.38629  1.38629  1.38629
          0.05979  3.53983  3.53983  1.46634  0.26236  1.09861  0.40547
     27   2.20804  1.98500  2.27925  0.43026     27 t - - -
          1.38629  1.38629  1.38629  1.38629
          0.05979  3.53983  3.53983  1.46634  0.26236  1.09861  0.40547
     28   2.20804  1.98500  2.27925  0.43026     28 t - - -
          1.38629  1.38629  1.38629  1.38629
          0.05979  3.53983  3.53983  1.46634  0.26236  1.09861  0.40547
     29   2.20804  1.98500  2.27925  0.43026     29 t - - -
          1.38629  1.38629  1.38629  1.38629
          0.05979  3.53983  3.53983  1.46634  0.26236  1.09861  0.40547
     30   2.14398  2.56264  0.33578  2.39766     30 g - - -
          1.38629  1.38629  1.38629  1.38629
          0.05979  3.53983  3.53983  1.46634  0.26236  1.09861  0.40547
     31   0.37556  2.43733  2.09597  2.27543     31 a - - -
          1.38629  1.38629  1.38629  1.38629
          0.05979  3.53983  3.53983  1.46634  0.26236  1.09861  0.40547
     32   2.14398  2.56264  0.33578  2.39766     32 g - - -
          1.38629  1.38629  1.38629  1.38629
          0.05979  3.53983  3.53983  1.46634  0.26236  1.09861  0.40547
     33   2.14398  2.56264  0.33578  2.39766     33 g - - -
          1.38629  1.38629  1.38629  1.38629
          0.05979  3.53983  3.53983  1.46634  0.26236  1.09861  0.40547
     34   2.35178  0.39084  2.42682  1.96613     34 c - - -
          1.38629  1.38629  1.38629  1.38629
          0.05979  3.53983  3.53983  1.46634  0.26236  1.09861  0.40547
     35   2.35178  0.39084  2.42682  1.96613     35 c - - -
          1.38629  1.38629  1.38629  1.38629
          0.05979  3.53983  3.53983  1.46634  0.26236  1.09861  0.40547
     36   2.20804  1.98500  2.27925  0.43026     36 t - - -
          1.38629  1.38629  1.38629  1.38629
          0.05979  3.53983  3.53983  1.46634  0.26236  1.09861  0.40547
     37   2.20804  1.98500  2.27925  0.43026     37 t - - -
          1.38629  1.38629  1.38629  1.38629
          0.05979  3.53983  3.53983  1.46634  0.26236  1.09861  0.40547
     38   2.35178  0.39084  2.42682  1.96613     38 c - - -
          1.38629  1.38629  1.38629  1.38629
          0.05979  3.53983  3.53983  1.46634  0.26236  1.09861  0.40547
     39   0.37556  2.43733  2.09597  2.27543     40 a - - -
          1.38629  1.38629  1.38629  1.38629
          0.05979  3.53983  3.53983  1.46634  0.26236  1.09861  0.40547
     40   2.20804  1.98500  2.27925  0.43026     41 t - - -
          1.38629  1.38629  1.38629  1.38629
          0.05979  3.53983  3.53983  1.46634  0.26236  1.09861  0.40547
     41   2.20804  1.98500  2.27925  0.43026     42 t - - -
          1.38629  1.38629  1.38629  1.38629
          0.05979  3.53983  3.53983  1.46634  0.26236  1.09861  0.40547
     42   2.14398  2.56264  0.33578  2.39766     43 g - - -
          1.38629  1.38629  1.38629  1.38629
          0.05979  3.53983  3.53983  1.46634  0.26236  1.09861  0.40547
     43   2.14398  2.56264  0.33578  2.39766     44 g - - -
          1.38629  1.38629  1.38629  1.38629
          0.05979  3.53983  3.53983  1.46634  0.26236  1.09861  0.40547
     44   0.37556  2.43733  2.09597  2.27543     45 a - - -
          1.38629  1.38629  1.38629  1.38629
          0.05979  3.53983  3.53983  1.46634  0.26236  1.09861  0.40547
     45   0.37556  2.43733  2.09597  2.27543     46 a - - -
          1.38629  1.38629  1.38629  1.38629
          0.05979  3.53983  3.53983  1.46634  0.26236  1.09861  0.40547
     46   0.37556  2.43733  2.09597  2.27543     47 a - - -
          1.38629  1.38629  1.38629  1.38629
          0.05979  3.53983  3.53983  1.46634  0.26236  1.09861  0.40547
     47   2.35178  0.39084  2.42682  1.96613     48 c - - -
          1.38629  1.38629  1.38629  1.38629
          0.05979  3.53983  3.53983  1.46634  0.26236  1.09861  0.40547
     48   2.14398  2.56264  0.33578  2.39766     49 g - - -
          1.38629  1.38629  1.38629  1.38629
          0.05979  3.53983  3.53983  1.46634  0.26236  1.09861  0.40547
     49   2.14398  2.56264  0.33578  2.39766     50 g - - -
          1.38629  1.38629  1.38629  1.38629
          0.05979  3.53983  3.53983  1.46634  0.26236  1.09861  0.40547
     50   2.14398  2.56264  0.33578  2.39766     51 g - - -
          1.38629  1.38629  1.38629  1.38629
          0.05979  3.53983  3.53983  1.46634  0.26236  1.09861  0.40547
     51   2.14398  2.56264  0.33578  2.39766     52 g - - -
          1.38629  1.38629  1.38629  1.38629
          0.05979  3.53983  3.53983  1.46634  0.26236  1.09861  0.40547
     52   2.20804  1.98500  2.27925  0.43026     53 t - - -
          1.38629  1.38629  1.38629  1.38629
          0.05979  3.53983  3.53983  1.46634  0.26236  1.09861  0.40547
     53   2.20804  1.98500  2.27925  0.43026     54 t - - -
          1.38629  1.38629  1.38629  1.38629
          0.05979  3.53983  3.53983  1.46634  0.26236  1.09861  0.40547
     54   2.20804  1.98500  2.27925  0.43026     55 t - - -
          1.38629  1.38629  1.38629  1.38629
          0.05979  3.53983  3.53983  1.46634  0.26236  1.09861  0.40547
     55   2.35178  0.39084  2.42682  1.96613     56 c - - -
          1.38629  1.38629  1.38629  1.38629
          0.05979  3.53983  3.53983  1.46634  0.26236  1.09861  0.40547
     56   2.20804  1.98500  2.27925  0.43026     57 t - - -
          1.38629  1.38629  1.38629  1.38629
          0.05979  3.53983  3.53983  1.46634  0.26236  1.09861  0.40547
     57   2.20804  1.98500  2.27925  0.43026     58 t - - -
          1.38629  1.38629  1.38629  1.38629
          0.05979  3.53983  3.53983  1.46634  0.26236  1.09861  0.40547
     58   2.35178  0.39084  2.42682  1.96613     59 c - - -
          1.38629  1.38629  1.38629  1.38629
          0.05979  3.53983  3.53983  1.46634  0.26236  1.09861  0.40547
     59   0.37556  2.43733  2.09597  2.27543     60 a - - -
          1.38629  1.38629  1.38629  1.38629
          0.05979  3.53983  3.53983  1.46634  0.26236  1.09861  0.40547
     60   2.20804  1.98500  2.27925  0.43026     61 t - - -
          1.38629  1.38629  1.38629  1.38629
          0.05979  3.53983  3.53983  1.46634  0.26236  1.09861  0.40547
     61   0.37556  2.43733  2.09597  2.27543     62 a - - -
          1.38629  1.38629  1.38629  1.38629
          0.05979  3.53983  3.53983  1.46634  0.26236  1.09861  0.40547
     62   2.20804  1.98500  2.27925  0.43026     63 t - - -
          1.38629  1.38629  1.38629  1.38629
          0.05979  3.53983  3.53983  1.46634  0.26236  1.09861  0.40547
     63   0.37556  2.43733  2.09597  2.27543     65 a - - -
          1.38629  1.38629  1.38629  1.38629
          0.05979  3.53983  3.53983  1.46634  0.26236  1.09861  0.40547
     64   0.37556  2.43733  2.09597  2.27543     66 a - - -
          1.38629  1.38629  1.38629  1.38629
          0.05979  3.53983  3.53983  1.46634  0.26236  1.09861  0.40547
     65   0.37556  2.43733  2.09597  2.27543     67 a - - -
          1.38629  1.38629  1.38629  1.38629
          0.05979  3.53983  3.53983  1.46634  0.26236  1.09861  0.40547
     66   2.35178  0.39084  2.42682  1.96613     68 c - - -
          1.38629  1.38629  1.38629  1.38629
          0.05979  3.53983  3.53983  1.46634  0.26236  1.09861  0.40547
     67   2.35178  0.39084  2.42682  1.96613     69 c - - -
          1.38629  1.38629  1.38629  1.38629
          0.05979  3.53983  3.53983  1.46634  0.26236  1.09861  0.40547
     68   2.20804  1.98500  2.27925  0.43026     70 t - - -
          1.38629  1.38629  1.38629  1.38629
          0.05979  3.53983  3.53983  1.46634  0.26236  1.09861  0.40547
     69   2.20804  1.98500  2.27925  0.43026     71 t - - -
          1.38629  1.38629  1.38629  1.38629
          0.05979  3.53983  3.53983  1.46634  0.26236  1.09861  0.40547
     70   2.14398  2.56264  0.33578  2.39766     72 g - - -
          1.38629  1.38629  1.38629  1.38629
          0.05979  3.53983  3.53983  1.46634  0.26236  1.09861  0.40547
     71   0.37556  2.43733  2.09597  2.27543     73 a - - -
          1.38629  1.38629  1.38629  1.38629
          0.05979  3.53983  3.53983  1.46634  0.26236  1.09861  0.40547
     72   2.35178  0.39084  2.42682  1.96613     74 c - - -
          1.38629  1.38629  1.38629  1.38629
          0.05979  3.53983  3.53983  1.46634  0.26236  1.09861  0.40547
     73   0.37556  2.43733  2.09597  2.27543     75 a - - -
          1.38629  1.38629  1.38629  1.38629
          0.05979  3.53983  3.53983  1.46634  0.26236  1.09861  0.40547
     74   2.14398  2.56264  0.33578  2.39766     76 g - - -
          1.38629  1.38629  1.38629  1.38629
          0.05979  3.53983  3.53983  1.46634  0.26236  1.09861  0.40547
     75   0.37556  2.43733  2.09597  2.27543     77 a - - -
          1.38629  1.38629  1.38629  1.38629
          0.05979  3.53983  3.53983  1.46634  0.26236  1.09861  0.40547
     76   0.37556  2.43733  2.09597  2.27543     78 a - - -
          1.38629  1.38629  1.38629  1.38629
          0.05979  3.53983  3.53983  1.46634  0.26236  1.09861  0.40547
     77   2.14398  2.56264  0.33578  2.39766     79 g - - -
          1.38629  1.38629  1.38629  1.38629
          0.05979  3.53983  3.53983  1.46634  0.26236  1.09861  0.40547
     78   0.37556  2.43733  2.09597  2.27543     80 a - - -
          1.38629  1.38629  1.38629  1.38629
          0.05979  3.53983  3.53983  1.46634  0.26236  1.09861  0.40547
     79   0.37556  2.43733  2.09597  2.27543     81 a - - -
          1.38629  1.38629  1.38629  1.38629
          0.05979  3.53983  3.53983  1.46634  0.26236  1.09861  0.40547
     80   2.20804  1.98500  2.27925  0.43026     82 t - - -
          1.38629  1.38629  1.38629  1.38629
          0.05979  3.53983  3.53983  1.46634  0.26236  1.09861  0.40547
     81   2.20804  1.98500  2.27925  0.43026     83 t - - -
          1.38629  1.38629  1.38629  1.38629
          0.05979  3.53983  3.53983  1.46634  0.26236  1.09861  0.40547
     82   2.35178  0.39084  2.42682  1.96613     84 c - - -
          1.38629  1.38629  1.38629  1.38629
          0.05979  3.53983  3.53983  1.46634  0.26236  1.09861  0.40547
     83   2.35178  0.39084  2.42682  1.96613     85 c - - -
          1.38629  1.38629  1.38629  1.38629
          0.05979  3.53983  3.53983  1.46634  0.26236  1.09861  0.40547
     84   2.35178  0.39084  2.42682  1.96613     86 c - - -
          1.38629  1.38629  1.38629  1.38629
          0.05979  3.53983  3.53983  1.46634  0.26236  1.09861  0.40547
     85   0.37556  2.43733  2.09597  2.27543     87 a - - -
          1.38629  1.38629  1.38629  1.38629
          0.05979  3.53983  3.53983  1.46634  0.26236  1.09861  0.40547
     86   2.14398  2.56264  0.33578  2.39766     88 g - - -
          1.38629  1.38629  1.38629  1.38629
          0.05979  3.53983  3.53983  1.46634  0.26236  1.09861  0.40547
     87   0.37556  2.43733  2.09597  2.27543     89 a - - -
          1.38629  1.38629  1.38629  1.38629
          0.05979  3.53983  3.53983  1.46634  0.26236  1.09861  0.40547
     88   0.37556  2.43733  2.09597  2.27543     90 a - - -
          1.38629  1.38629  1.38629  1.38629
          0.05979  3.53983  3.53983  1.46634  0.26236  1.09861  0.40547
     89   0.37556  2.43733  2.09597  2.27543     91 a - - -
          1.38629  1.38629  1.38629  1.38629
          0.05979  3.53983  3.53983  1.46634  0.26236  1.09861  0.40547
     90   2.35178  0.39084  2.42682  1.96613     92 c - - -
          1.38629  1.38629  1.38629  1.38629
          0.05979  3.53983  3.53983  1.46634  0.26236  1.09861  0.40547
     91   2.20804  1.98500  2.27925  0.43026     93 t - - -
          1.38629  1.38629  1.38629  1.38629
          0.05979  3.53983  3.53983  1.46634  0.26236  1.09861  0.40547
     92   2.20804  1.98500  2.27925  0.43026     94 t - - -
          1.38629  1.38629  1.38629  1.38629
          0.05979  3.53983  3.53983  1.46634  0.26236  1.09861  0.40547
     93   2.35178  0.39084  2.42682  1.96613     95 c - - -
          1.38629  1.38629  1.38629  1.38629
          0.05979  3.53983  3.53983  1.46634  0.26236  1.09861  0.40547
     94   2.20804  1.98500  2.27925  0.43026     96 t - - -
          1.38629  1.38629  1.38629  1.38629
          0.05979  3.53983  3.53983  1.46634  0.26236  1.09861  0.40547
     95   2.35178  0.39084  2.42682  1.96613     97 c - - -
          1.38629  1.38629  1.38629  1.38629
          0.05979  3.53983  3.53983  1.46634  0.26236  1.09861  0.40547
     96   2.20804  1.98500  2.27925  0.43026     98 t - - -
          1.38629  1.38629  1.38629  1.38629
          0.05979  3.53983  3.53983  1.46634  0.26236  1.09861  0.40547
     97   2.14398  2.56264  0.33578  2.39766     99 g - - -
          1.38629  1.38629  1.38629  1.38629
          0.05979  3.53983  3.53983  1.46634  0.26236  1.09861  0.40547
     98   2.20804  1.98500  2.27925  0.43026    100 t - - -
          1.38629  1.38629  1.38629  1.38629
          0.05979  3.53983  3.53983  1.46634  0.26236  1.09861  0.40547
     99   2.14398  2.56264  0.33578  2.39766    101 g - - -
          1.38629  1.38629  1.38629  1.38629
          0.05979  3.53983  3.53983  1.46634  0.26236  1.09861  0.40547
    100   2.14398  2.56264  0.33578  2.39766    102 g - - -
          1.38629  1.38629  1.38629  1.38629
          0.05979  3.53983  3.53983  1.46634  0.26236  1.09861  0.40547
    101   2.20804  1.98500  2.27925  0.43026    103 t - - -
          1.38629  1.38629  1.38629  1.38629
          0.05979  3.53983  3.53983  1.46634  0.26236  1.09861  0.40547
    102   2.14398  2.56264  0.33578  2.39766    104 g - - -
          1.38629  1.38629  1.38629  1.38629
          0.05979  3.53983  3.53983  1.46634  0.26236  1.09861  0.40547
    103   2.20804  1.98500  2.27925  0.43026    105 t - - -
          1.38629  1.38629  1.38629  1.38629
          0.05979  3.53983  3.53983  1.46634  0.26236  1.09861  0.40547
    104   2.14398  2.56264  0.33578  2.39766    106 g - - -
          1.38629  1.38629  1.38629  1.38629
          0.05979  3.53983  3.53983  1.46634  0.26236  1.09861  0.40547
    105   2.20804  1.98500  2.27925  0.43026    107 t - - -
          1.38629  1.38629  1.38629  1.38629
          0.05979  3.53983  3.53983  1.46634  0.26236  1.09861  0.40547
    106   2.14398  2.56264  0.33578  2.39766    108 g - - -
          1.38629  1.38629  1.38629  1.38629
          0.05979  3.53983  3.53983  1.46634  0.26236  1.09861  0.40547
    107   2.35178  0.39084  2.42682  1.96613    109 c - - -
          1.38629  1.38629  1.38629  1.38629
          0.05979  3.53983  3.53983  1.46634  0.26236  1.09861  0.40547
    108   0.37556  2.43733  2.09597  2.27543    110 a - - -
          1.38629  1.38629  1.38629  1.38629
          0.05979  3.53983  3.53983  1.46634  0.26236  1.09861  0.40547
    109   2.20804  1.98500  2.27925  0.43026    111 t - - -
          1.38629  1.38629  1.38629  1.38629
          0.05979  3.53983  3.53983  1.46634  0.26236  1.09861  0.40547
    110   2.20804  1.98500  2.27925  0.43026    112 t - - -
          1.38629  1.38629  1.38629  1.38629
          0.05979  3.53983  3.53983  1.46634  0.26236  1.09861  0.40547
    111   2.20804  1.98500  2.27925  0.43026    113 t - - -
          1.38629  1.38629  1.38629  1.38629
          0.05979  3.53983  3.53983  1.46634  0.26236  1.09861  0.40547
    112   0.37556  2.43733  2.09597  2.27543    114 a - - -
          1.38629  1.38629  1.38629  1.38629
          0.05979  3.53983  3.53983  1.46634  0.26236  1.09861  0.40547
    113   0.37556  2.43733  2.09597  2.27543    115 a - - -
          1.38629  1.38629  1.38629  1.38629
          0.05979  3.53983  3.53983  1.46634  0.26236  1.09861  0.40547
    114   2.35178  0.39084  2.42682  1.96613    116 c - - -
          1.38629  1.38629  1.38629  1.38629
          0.05979  3.53983  3.53983  1.46634  0.26236  1.09861  0.40547
    115   2.14398  2.56264  0.33578  2.39766    117 g - - -
          1.38629  1.38629  1.38629  1.38629
          0.05979  3.53983  3.53983  1.46634  0.26236  1.09861  0.40547
    116   2.35178  0.39084  2.42682  1.96613    118 c - - -
          1.38629  1.38629  1.38629  1.38629
          0.05979  3.53983  3.53983  1.46634  0.26236  1.09861  0.40547
    117   2.20804  1.98500  2.27925  0.43026    119 t - - -
          1.38629  1.38629  1.38629  1.38629
          0.05979  3.53983  3.53983  1.46634  0.26236  1.09861  0.40547
    118   2.35178  0.39084  2.42682  1.96613    120 c - - -
          1.38629  1.38629  1.38629  1.38629
          0.05979  3.53983  3.53983  1.46634  0.26236  1.09861  0.40547
    119   0.37556  2.43733  2.09597  2.27543    121 a - - -
          1.38629  1.38629  1.38629  1.38629
          0.05979  3.53983  3.53983  1.46634  0.26236  1.09861  0.40547
    120   2.14398  2.56264  0.33578  2.39766    122 g - - -
          1.38629  1.38629  1.38629  1.38629
          0.05979  3.53983  3.53983  1.46634  0.26236  1.09861  0.40547
    121   0.37556  2.43733  2.09597  2.27543    123 a - - -
          1.38629  1.38629  1.38629  1.38629
          0.05979  3.53983  3.53983  1.46634  0.26236  1.09861  0.40547
    122   2.14398  2.56264  0.33578  2.39766    124 g - - -
          1.38629  1.38629  1.38629  1.38629
          0.05979  3.53983  3.53983  1.46634  0.26236  1.09861  0.40547
    123   2.20804  1.98500  2.27925  0.43026    125 t - - -
          1.38629  1.38629  1.38629  1.38629
          0.05979  3.53983  3.53983  1.46634  0.26236  1.09861  0.40547
    124   2.20804  1.98500  2.27925  0.43026    126 t - - -
          1.38629  1.38629  1.38629  1.38629
          0.05979  3.53983  3.53983  1.46634  0.26236  1.09861  0.40547
    125   2.35178  0.39084  2.42682  1.96613    127 c - - -
          1.38629  1.38629  1.38629  1.38629
          0.05979  3.53983  3.53983  1.46634  0.26236  1.09861  0.40547
    126   0.37556  2.43733  2.09597  2.27543    128 a - - -
          1.38629  1.38629  1.38629  1.38629
          0.05979  3.53983  3.53983  1.46634  0.26236  1.09861  0.40547
    127   0.37556  2.43733  2.09597  2.27543    129 a - - -
          1.38629  1.38629  1.38629  1.38629
          0.05979  3.53983  3.53983  1.46634  0.26236  1.09861  0.40547
    128   2.35178  0.39084  2.42682  1.96613    130 c - - -
          1.38629  1.38629  1.38629  1.38629
          0.05979  3.53983  3.53983  1.46634  0.26236  1.09861  0.40547
    129   2.35178  0.39084  2.42682  1.96613    131 c - - -
          1.38629  1.38629  1.38629  1.38629
          0.05979  3.53983  3.53983  1.46634  0.26236  1.09861  0.40547
    130   2.20804  1.98500  2.27925  0.43026    132 t - - -
          1.38629  1.38629  1.38629  1.38629
          0.05979  3.53983  3.53983  1.46634  0.26236  1.09861  0.40547
    131   2.20804  1.98500  2.27925  0.43026    133 t - - -
          1.38629  1.38629  1.38629  1.38629
          0.05979  3.53983  3.53983  1.46634  0.26236  1.09861  0.40547
    132   2.35178  0.39084  2.42682  1.96613    134 c - - -
          1.38629  1.38629  1.38629  1.38629
          0.05979  3.53983  3.53983  1.46634  0.26236  1.09861  0.40547
    133   2.35178  0.39084  2.42682  1.96613    135 c - - -
          1.38629  1.38629  1.38629  1.38629
          0.05979  3.53983  3.53983  1.46634  0.26236  1.09861  0.40547
    134   2.20804  1.98500  2.27925  0.43026    136 t - - -
          1.38629  1.38629  1.38629  1.38629
          0.05979  3.53983  3.53983  1.46634  0.26236  1.09861  0.40547
    135   2.20804  1.98500  2.27925  0.43026    137 t - - -
          1.38629  1.38629  1.38629  1.38629
          0.05979  3.53983  3.53983  1.46634  0.26236  1.09861  0.40547
    136   2.20804  1.98500  2.27925  0.43026    138 t - - -
          1.38629  1.38629  1.38629  1.38629
          0.05979  3.53983  3.53983  1.46634  0.26236  1.09861  0.40547
    137   2.20804  1.98500  2.27925  0.43026    139 t - - -
          1.38629  1.38629  1.38629  1.38629
          0.05979  3.53983  3.53983  1.46634  0.26236  1.09861  0.40547
    138   2.14398  2.56264  0.33578  2.39766    140 g - - -
          1.38629  1.38629  1.38629  1.38629
          0.05979  3.53983  3.53983  1.46634  0.26236  1.09861  0.40547
    139   0.37556  2.43733  2.09597  2.27543    141 a - - -
          1.38629  1.38629  1.38629  1.38629
          0.05979  3.53983  3.53983  1.46634  0.26236  1.09861  0.40547
    140   2.20804  1.98500  2.27925  0.43026    142 t - - -
          1.38629  1.38629  1.38629  1.38629
          0.05979  3.53983  3.53983  1.46634  0.26236  1.09861  0.40547
    141   0.37556  2.43733  2.09597  2.27543    143 a - - -
          1.38629  1.38629  1.38629  1.38629
          0.05979  3.53983  3.53983  1.46634  0.26236  1.09861  0.40547
    142   2.14398  2.56264  0.33578  2.39766    144 g - - -
          1.38629  1.38629  1.38629  1.38629
          0.05979  3.53983  3.53983  1.46634  0.26236  1.09861  0.40547
    143   0.37556  2.43733  2.09597  2.27543    145 a - - -
          1.38629  1.38629  1.38629  1.38629
          0.05979  3.53983  3.53983  1.46634  0.26236  1.09861  0.40547
    144   0.37556  2.43733  2.09597  2.27543    146 a - - -
          1.38629  1.38629  1.38629  1.38629
          0.05979  3.53983  3.53983  1.46634  0.26236  1.09861  0.40547
    145   2.14398  2.56264  0.33578  2.39766    147 g - - -
          1.38629  1.38629  1.38629  1.38629
          0.05979  3.53983  3.53983  1.46634  0.26236  1.09861  0.40547
    146   0.37556  2.43733  2.09597  2.27543    148 a - - -
          1.38629  1.38629  1.38629  1.38629
          0.05979  3.53983  3.53983  1.46634  0.26236  1.09861  0.40547
    147   2.14398  2.56264  0.33578  2.39766    149 g - - -
          1.38629  1.38629  1.38629  1.38629
          0.05979  3.53983  3.53983  1.46634  0.26236  1.09861  0.40547
    148   2.20804  1.98500  2.27925  0.43026    150 t - - -
          1.38629  1.38629  1.38629  1.38629
          0.05979  3.53983  3.53983  1.46634  0.26236  1.09861  0.40547
    149   2.14398  2.56264  0.33578  2.39766    151 g - - -
          1.38629  1.38629  1.38629  1.38629
          0.05979  3.53983  3.53983  1.46634  0.26236  1.09861  0.40547
    150   2.20804  1.98500  2.27925  0.43026    152 t - - -
          1.38629  1.38629  1.38629  1.38629
          0.05979  3.53983  3.53983  1.46634  0.26236  1.09861  0.40547
    151   2.20804  1.98500  2.27925  0.43026    153 t - - -
          1.38629  1.38629  1.38629  1.38629
          0.05979  3.53983  3.53983  1.46634  0.26236  1.09861  0.40547
    152   2.14398  2.56264  0.33578  2.39766    154 g - - -
          1.38629  1.38629  1.38629  1.38629
          0.05979  3.53983  3.53983  1.46634  0.26236  1.09861  0.40547
    153   0.37556  2.43733  2.09597  2.27543    155 a - - -
          1.38629  1.38629  1.38629  1.38629
          0.05979  3.53983  3.53983  1.46634  0.26236  1.09861  0.40547
    154   0.37556  2.43733  2.09597  2.27543    156 a - - -
          1.38629  1.38629  1.38629  1.38629
          0.05979  3.53983  3.53983  1.46634  0.26236  1.09861  0.40547
    155   2.14398  2.56264  0.33578  2.39766    157 g - - -
          1.38629  1.38629  1.38629  1.38629
          0.05979  3.53983  3.53983  1.46634  0.26236  1.09861  0.40547
    156   2.20804  1.98500  2.27925  0.43026    158 t - - -
          1.38629  1.38629  1.38629  1.38629
          0.05979  3.53983  3.53983  1.46634  0.26236  1.09861  0.40547
    157   0.37556  2.43733  2.09597  2.27543    159 a - - -
          1.38629  1.38629  1.38629  1.38629
          0.05979  3.53983  3.53983  1.46634  0.26236  1.09861  0.40547
    158   2.20804  1.98500  2.27925  0.43026    160 t - - -
          1.38629  1.38629  1.38629  1.38629
          0.05979  3.53983  3.53983  1.46634  0.26236  1.09861  0.40547
    159   2.20804  1.98500  2.27925  0.43026    161 t - - -
          1.38629  1.38629  1.38629  1.38629
          0.05979  3.53983  3.53983  1.46634  0.26236  1.09861  0.40547
    160   2.35178  0.39084  2.42682  1.96613    162 c - - -
          1.38629  1.38629  1.38629  1.38629
          0.05979  3.53983  3.53983  1.46634  0.26236  1.09861  0.40547
    161   2.20804  1.98500  2.27925  0.43026    163 t - - -
          1.38629  1.38629  1.38629  1.38629
          0.05979  3.53983  3.53983  1.46634  0.26236  1.09861  0.40547
    162   2.20804  1.98500  2.27925  0.43026    164 t - - -
          1.38629  1.38629  1.38629  1.38629
          0.05979  3.53983  3.53983  1.46634  0.26236  1.09861  0.40547
    163   2.20804  1.98500  2.27925  0.43026    165 t - - -
          1.38629  1.38629  1.38629  1.38629
          0.05979  3.53983  3.53983  1.46634  0.26236  1.09861  0.40547
    164   2.35178  0.39084  2.42682  1.96613    166 c - - -
          1.38629  1.38629  1.38629  1.38629
          0.05979  3.53983  3.53983  1.46634  0.26236  1.09861  0.40547
    165   2.20804  1.98500  2.27925  0.43026    167 t - - -
          1.38629  1.38629  1.38629  1.38629
          0.05979  3.53983  3.53983  1.46634  0.26236  1.09861  0.40547
    166   2.14398  2.56264  0.33578  2.39766    168 g - - -
          1.38629  1.38629  1.38629  1.38629
          0.05979  3.53983  3.53983  1.46634  0.26236  1.09861  0.40547
    167   2.20804  1.98500  2.27925  0.43026    169 t - - -
          1.38629  1.38629  1.38629  1.38629
          0.05979  3.53983  3.53983  1.46634  0.26236  1.09861  0.40547
    168   0.37556  2.43733  2.09597  2.27543    170 a - - -
          1.38629  1.38629  1.38629  1.38629
          0.05979  3.53983  3.53983  1.46634  0.26236  1.09861  0.40547
    169   2.14398  2.56264  0.33578  2.39766    171 g - - -
          1.38629  1.38629  1.38629  1.38629
          0.03034  3.51038        *  1.46634  0.26236  0.00000        *
//
HMMER3/f [3.3.2 | Nov 2020]
NAME  S01C3H2.9
LENG  169
ALPH  DNA
RF    no
MM    no
CONS  yes
CS    no
MAP   yes
DATE  Sun Ar 22 01:12:37 2018
NSEQ  2
EFFN  1.246094
CKSUM 3174773124
STATS LOCAL MSV      -10.2206  0.70761
STATS LOCAL VITERBI  -11.1700  0.70761
STATS LOCAL FORWARD   -3.7901  0.70761
HMM          A        C        G        T   
            m->m     m->i     m->d     i->m     i->i     d->m     d->d
  COMPO   1.31921  1.57744  1.47820  1.21031
          1.38629  1.38629  1.38629  1.38629
          0.05979  3.53983  3.53983  1.46634  0.26236  0.00000        *
      1   0.37556  2.43733  2.09597  2.27543      1 a - - -
          1.38629  1.38629  1.38629  1.38629
          0.05979  3.53983  3.53983  1.46634  0.26236  1.09861  0.40547
      2   0.37556  2.43733  2.09597  2.27543      2 a - - -
          1.38629  1.38629  1.38629  1.38629
          0.05979  3.53983  3.53983  1.46634  0.26236  1.09861  0.40547
      3   2.20804  1.98500  2.27925  0.43026      3 t - - -
          1.38629  1.38629  1.38629  1.38629
          0.05979  3.53983  3.53983  1.46634  0.26236  1.09861  0.40547
      4   2.35178  0.39084  2.42682  1.96613      4 c - - -
          1.38629  1.38629  1.38629  1.38629
          0.05979  3.53983  3.53983  1.46634  0.26236  1.09861  0.40547
      5   2.20804  1.98500  2.27925  0.43026      5 t - - -
          1.38629  1.38629  1.38629  1.38629
          0.05979  3.53983  3.53983  1.46634  0.26236  1.09861  0.40547
      6   2.14398  2.56264  0.33578  2.39766      6 g - - -
          1.38629  1.38629  1.38629  1.38629
          0.05979  3.53983  3.53983  1.46634  0.26236  1.09861  0.40547
      7   2.35178  0.39084  2.42682  1.96613      7 c - - -
          1.38629  1.38629  1.38629  1.38629
          0.05979  3.53983  3.53983  1.46634  0.26236  1.09861  0.40547
      8   0.37556  2.43733  2.09597  2.27543      8 a - - -
          1.38629  1.38629  1.38629  1.38629
          0.05979  3.53983  3.53983  1.46634  0.26236  1.09861  0.40547
      9   0.37556  2.43733  2.09597  2.27543      9 a - - -
          1.38629  1.38629  1.38629  1.38629
          0.05979  3.53983  3.53983  1.46634  0.26236  1.09861  0.40547
     10   2.14398  2.56264  0.33578  2.39766     10 g - - -
          1.38629  1.38629  1.38629  1.38629
          0.05979  3.53983  3.53983  1.46634  0.26236  1.09861  0.40547
     11   2.20804  1.98500  2.27925  0.43026     11 t - - -
          1.38629  1.38629  1.38629  1.38629
          0.05979  3.53983  3.53983  1.46634  0.26236  1.09861  0.40547
     12   0.37556  2.43733  2.09597  2.27543     12 a - - -
          1.38629  1.38629  1.38629  1.38629
          0.05979  3.53983  3.53983  1.46634  0.26236  1.09861  0.40547
     13   0.37556  2.43733  2.09597  2.27543     13 a - - -
          1.38629  1.38629  1.38629  1.38629
          0.05979  3.53983  3.53983  1.46634  0.26236  1.09861  0.40547
     14   0.37556  2.43733  2.09597  2.27543     14 a - - -
          1.38629  1.38629  1.38629  1.38629
          0.05979  3.53983  3.53983  1.46634  0.26236  1.09861  0.40547
     15   2.20804  1.98500  2.27925  0.43026     15 t - - -
          1.38629  1.38629  1.38629  1.38629
          0.05979  3.53983  3.53983  1.46634  0.26236  1.09861  0.40547
     16   0.37556  2.43733  2.09597  2.27543     16 a - - -
          1.38629  1.38629  1.38629  1.38629
          0.05979  3.53983  3.53983  1.46634  0.26236  1.09861  0.40547
     17   2.20804  1.98500  2.27925  0.43026     17 t - - -
          1.38629  1.38629  1.38629  1.38629
          0.05979  3.53983  3.53983  1.46634  0.26236  1.09861  0.40547
     18   2.20804  1.98500  2.27925  0.43026     18 t - - -
          1.38629  1.38629  1.38629  1.38629
          0.05979  3.53983  3.53983  1.46634  0.26236  1.09861  0.40547
     19   2.20804  1.98500  2.27925  0.43026     19 t - - -
          1.38629  1.38629  1.38629  1.38629
          0.05979  3.53983  3.53983  1.46634  0.26236  1.09861  0.40547
     20   2.14398  2.56264  0.33578  2.39766     20 g - - -
          1.38629  1.38629  1.38629  1.38629
          0.05979  3.53983  3.53983  1.46634  0.26236  1.09861  0.40547
     21   2.14398  2.56264  0.33578  2.39766     21 g - - -
          1.38629  1.38629  1.38629  1.38629
          0.05979  3.53983  3.53983  1.46634  0.26236  1.09861  0.40547
     22   0.37556  2.43733  2.09597  2.27543     22 a - - -
          1.38629  1.38629  1.38629  1.38629
          0.05979  3.53983  3.53983  1.46634  0.26236  1.09861  0.40547
     23   2.35178  0.39084  2.42682  1.96613     23 c - - -
          1.38629  1.38629  1.38629  1.38629
          0.05979  3.53983  3.53983  1.46634  0.26236  1.09861  0.40547
     24   2.20804  1.98500  2.27925  0.43026     24 t - - -
          1.38629  1.38629  1.38629  1.38629
          0.05979  3.53983  3.53983  1.46634  0.26236  1.09861  0.40547
     25   2.20804  1.98500  2.27925  0.43026     25 t - - -
          1.38629  1.38629  1.38629  1.38629
          0.05979  3.53983  3.53983  1.46634  0.26236  1.09861  0.40547
     26   2.20804  1.98500  2.27925  0.43026     26 t - - -
          1.38629  1.38629  1.38629  1.38629
          0.05979  3.53983  3.53983  1.46634  0.26236  1.09861  0.40547
     27   2.20804  1.98500  2.27925  0.43026     27 t - - -
          1.38629  1.38629  1.38629  1.38629
          0.05979  3.53983  3.53983  1.46634  0.26236  1.09861  0.40547
     28   2.20804  1.98500  2.27925  0.43026     28 t - - -
          1.38629  1.38629  1.38629  1.38629
          0.05979  3.53983  3.53983  1.46634  0.26236  1.09861  0.40547
     29   2.20804  1.98500  2.27925  0.43026     29 t - - -
          1.38629  1.38629  1.38629  1.38629
          0.05979  3.53983  3.53983  1.46634  0.26236  1.09861  0.40547
     30   2.14398  2.56264  0.33578  2.39766     30 g - - -
          1.38629  1.38629  1.38629  1.38629
          0.05979  3.53983  3.53983  1.46634  0.26236  1.09861  0.40547
     31   0.37556  2.43733  2.09597  2.27543     31 a - - -
          1.38629  1.38629  1.38629  1.38629
          0.05979  3.53983  3.53983  1.46634  0.26236  1.09861  0.40547
     32   2.14398  2.56264  0.33578  2.39766     32 g - - -
          1.38629  1.38629  1.38629  1.38629
          0.05979  3.53983  3.53983  1.46634  0.26236  1.09861  0.40547
     33   2.14398  2.56264  0.33578  2.39766     33 g - - -
          1.38629  1.38629  1.38629  1.38629
          0.05979  3.53983  3.53983  1.46634  0.26236  1.09861  0.40547
     34   2.35178  0.39084  2.42682  1.96613     34 c - - -
          1.38629  1.38629  1.38629  1.38629
          0.05979  3.53983  3.53983  1.46634  0.26236  1.09861  0.40547
     35   2.35178  0.39084  2.42682  1.96613     35 c - - -
          1.38629  1.38629  1.38629  1.38629
          0.05979  3.53983  3.53983  1.46634  0.26236  1.09861  0.40547
     36   2.20804  1.98500  2.27925  0.43026     36 t - - -
          1.38629  1.38629  1.38629  1.38629
          0.05979  3.53983  3.53983  1.46634  0.26236  1.09861  0.40547
     37   2.20804  1.98500  2.27925  0.43026     37 t - - -
          1.38629  1.38629  1.38629  1.38629
          0.05979  3.53983  3.53983  1.46634  0.26236  1.09861  0.40547
     38   2.35178  0.39084  2.42682  1.96613     38 c - - -
          1.38629  1.38629  1.38629  1.38629
          0.05979  3.53983  3.53983  1.46634  0.26236  1.09861  0.40547
     39   0.37556  2.43733  2.09597  2.27543     40 a - - -
          1.38629  1.38629  1.38629  1.38629
          0.05979  3.53983  3.53983  1.46634  0.26236  1.09861  0.40547
     40   2.20804  1.98500  2.27925  0.43026     41 t - - -
          1.38629  1.38629  1.38629  1.38629
          0.05979  3.53983  3.53983  1.46634  0.26236  1.09861  0.40547
     41   2.20804  1.98500  2.27925  0.43026     42 t - - -
          1.38629  1.38629  1.38629  1.38629
          0.05979  3.53983  3.53983  1.46634  0.26236  1.09861  0.40547
     42   2.14398  2.56264  0.33578  2.39766     43 g - - -
          1.38629  1.38629  1.38629  1.38629
          0.05979  3.53983  3.53983  1.46634  0.26236  1.09861  0.40547
     43   2.14398  2.56264  0.33578  2.39766     44 g - - -
          1.38629  1.38629  1.38629  1.38629
          0.05979  3.53983  3.53983  1.46634  0.26236  1.09861  0.40547
     44   0.37556  2.43733  2.09597  2.27543     45 a - - -
          1.38629  1.38629  1.38629  1.38629
          0.05979  3.53983  3.53983  1.46634  0.26236  1.09861  0.40547
     45   0.37556  2.43733  2.09597  2.27543     46 a - - -
          1.38629  1.38629  1.38629  1.38629
          0.05979  3.53983  3.53983  1.46634  0.26236  1.09861  0.40547
     46   0.37556  2.43733  2.09597  2.27543     47 a - - -
          1.38629  1.38629  1.38629  1.38629
          0.05979  3.53983  3.53983  1.46634  0.26236  1.09861  0.40547
     47   2.35178  0.39084  2.42682  1.96613     48 c - - -
          1.38629  1.38629  1.38629  1.38629
          0.05979  3.53983  3.53983  1.46634  0.26236  1.09861  0.40547
     48   2.14398  2.56264  0.33578  2.39766     49 g - - -
          1.38629  1.38629  1.38629  1.38629
          0.05979  3.53983  3.53983  1.46634  0.26236  1.09861  0.40547
     49   2.14398  2.56264  0.33578  2.39766     50 g - - -
          1.38629  1.38629  1.38629  1.38629
          0.05979  3.53983  3.53983  1.46634  0.26236  1.09861  0.40547
     50   2.14398  2.56264  0.33578  2.39766     51 g - - -
          1.38629  1.38629  1.38629  1.38629
          0.05979  3.53983  3.53983  1.46634  0.26236  1.09861  0.40547
     51   0.37556  2.43733  2.09597  2.27543     52 a - - -
          1.38629  1.38629  1.38629  1.38629
          0.05979  3.53983  3.53983  1.46634  0.26236  1.09861  0.40547
     52   2.20804  1.98500  2.27925  0.43026     53 t - - -
          1.38629  1.38629  1.38629  1.38629
          0.05979  3.53983  3.53983  1.46634  0.26236  1.09861  0.40547
     53   2.20804  1.98500  2.27925  0.43026     54 t - - -
          1.38629  1.38629  1.38629  1.38629
          0.05979  3.53983  3.53983  1.46634  0.26236  1.09861  0.40547
     54   2.20804  1.98500  2.27925  0.43026     55 t - - -
          1.38629  1.38629  1.38629  1.38629
          0.05979  3.53983  3.53983  1.46634  0.26236  1.09861  0.40547
     55   2.35178  0.39084  2.42682  1.96613     56 c - - -
          1.38629  1.38629  1.38629  1.38629
          0.05979  3.53983  3.53983  1.46634  0.26236  1.09861  0.40547
     56   2.20804  1.98500  2.27925  0.43026     57 t - - -
          1.38629  1.38629  1.38629  1.38629
          0.05979  3.53983  3.53983  1.46634  0.26236  1.09861  0.40547
     57   2.20804  1.98500  2.27925  0.43026     58 t - - -
          1.38629  1.38629  1.38629  1.38629
          0.05979  3.53983  3.53983  1.46634  0.26236  1.09861  0.40547
     58   2.35178  0.39084  2.42682  1.96613     59 c - - -
          1.38629  1.38629  1.38629  1.38629
          0.05979  3.53983  3.53983  1.46634  0.26236  1.09861  0.40547
     59   0.37556  2.43733  2.09597  2.27543     60 a - - -
          1.38629  1.38629  1.38629  1.38629
          0.05979  3.53983  3.53983  1.46634  0.26236  1.09861  0.40547
     60   2.20804  1.98500  2.27925  0.43026     61 t - - -
          1.38629  1.38629  1.38629  1.38629
          0.05979  3.53983  3.53983  1.46634  0.26236  1.09861  0.40547
     61   0.37556  2.43733  2.09597  2.27543     62 a - - -
          1.38629  1.38629  1.38629  1.38629
          0.05979  3.53983  3.53983  1.46634  0.26236  1.09861  0.40547
     62   2.20804  1.98500  2.27925  0.43026     63 t - - -
          1.38629  1.38629  1.38629  1.38629
          0.05979  3.53983  3.53983  1.46634  0.26236  1.09861  0.40547
     63   0.37556  2.43733  2.09597  2.27543     65 a - - -
          1.38629  1.38629  1.38629  1.38629
          0.05979  3.53983  3.53983  1.46634  0.26236  1.09861  0.40547
     64   0.37556  2.43733  2.09597  2.27543     66 a - - -
          1.38629  1.38629  1.38629  1.38629
          0.05979  3.53983  3.53983  1.46634  0.26236  1.09861  0.40547
     65   0.37556  2.43733  2.09597  2.27543     67 a - - -
          1.38629  1.38629  1.38629  1.38629
          0.05979  3.53983  3.53983  1.46634  0.26236  1.09861  0.40547
     66   2.35178  0.39084  2.42682  1.96613     68 c - - -
          1.38629  1.38629  1.38629  1.38629
          0.05979  3.53983  3.53983  1.46634  0.26236  1.09861  0.40547
     67   2.35178  0.39084  2.42682  1.96613     69 c - - -
          1.38629  1.38629  1.38629  1.38629
          0.05979  3.53983  3.53983  1.46634  0.26236  1.09861  0.40547
     68   2.20804  1.98500  2.27925  0.43026     70 t - - -
          1.38629  1.38629  1.38629  1.38629
          0.05979  3.53983  3.53983  1.46634  0.26236  1.09861  0.40547
     69   2.14398  2.56264  0.33578  2.39766     71 g - - -
          1.38629  1.38629  1.38629  1.38629
          0.05979  3.53983  3.53983  1.46634  0.26236  1.09861  0.40547
     70   2.14398  2.56264  0.33578  2.39766     72 g - - -
          1.38629  1.38629  1.38629  1.38629
          0.05979  3.53983  3.53983  1.46634  0.26236  1.09861  0.40547
     71   0.37556  2.43733  2.09597  2.27543     73 a - - -
          1.38629  1.38629  1.38629  1.38629
          0.05979  3.53983  3.53983  1.46634  0.26236  1.09861  0.40547
     72   2.35178  0.39084  2.42682  1.96613     74 c - - -
          1.38629  1.38629  1.38629  1.38629
          0.05979  3.53983  3.53983  1.46634  0.26236  1.09861  0.40547
     73   0.37556  2.43733  2.09597  2.27543     75 a - - -
          1.38629  1.38629  1.38629  1.38629
          0.05979  3.53983  3.53983  1.46634  0.26236  1.09861  0.40547
     74   2.14398  2.56264  0.33578  2.39766     76 g - - -
          1.38629  1.38629  1.38629  1.38629
          0.05979  3.53983  3.53983  1.46634  0.26236  1.09861  0.40547
     75   0.37556  2.43733  2.09597  2.27543     77 a - - -
          1.38629  1.38629  1.38629  1.38629
          0.05979  3.53983  3.53983  1.46634  0.26236  1.09861  0.40547
     76   0.37556  2.43733  2.09597  2.27543     78 a - - -
          1.38629  1.38629  1.38629  1.38629
          0.05979  3.53983  3.53983  1.46634  0.26236  1.09861  0.40547
     77   2.14398  2.56264  0.33578  2.39766     79 g - - -
          1.38629  1.38629  1.38629  1.38629
          0.05979  3.53983  3.53983  1.46634  0.26236  1.09861  0.40547
     78   0.37556  2.43733  2.09597  2.27543     80 a - - -
          1.38629  1.38629  1.38629  1.38629
          0.05979  3.53983  3.53983  1.46634  0.26236  1.09861  0.40547
     79   0.37556  2.43733  2.09597  2.27543     81 a - - -
          1.38629  1.38629  1.38629  1.38629
          0.05979  3.53983  3.53983  1.46634  0.26236  1.09861  0.40547
     80   2.20804  1.98500  2.27925  0.43026     82 t - - -
          1.38629  1.38629  1.38629  1.38629
          0.05979  3.53983  3.53983  1.46634  0.26236  1.09861  0.40547
     81   2.20804  1.98500  2.27925  0.43026     83 t - - -
          1.38629  1.38629  1.38629  1.38629
          0.05979  3.53983  3.53983  1.46634  0.26236  1.09861  0.40547
     82   2.35178  0.39084  2.42682  1.96613     84 c - - -
          1.38629  1.38629  1.38629  1.38629
          0.05979  3.53983  3.53983  1.46634  0.26236  1.09861  0.40547
     83   2.35178  0.39084  2.42682  1.96613     85 c - - -
          1.38629  1.38629  1.38629  1.38629
          0.05979  3.53983  3.53983  1.46634  0.26236  1.09861  0.40547
     84   2.35178  0.39084  2.42682  1.96613     86 c - - -
          1.38629  1.38629  1.38629  1.38629
          0.05979  3.53983  3.53983  1.46634  0.26236  1.09861  0.40547
     85   0.37556  2.43733  2.09597  2.27543     87 a - - -
          1.38629  1.38629  1.38629  1.38629
          0.05979  3.53983  3.53983  1.46634  0.26236  1.09861  0.40547
     86   2.14398  2.56264  0.33578  2.39766     88 g - - -
          1.38629  1.38629  1.38629  1.38629
          0.05979  3.53983  3.53983  1.46634  0.26236  1.09861  0.40547
     87   0.37556  2.43733  2.09597  2.27543     89 a - - -
          1.38629  1.38629  1.38629  1.38629
          0.05979  3.53983  3.53983  1.46634  0.26236  1.09861  0.40547
     88   0.37556  2.43733  2.09597  2.27543     90 a - - -
          1.38629  1.38629  1.38629  1.38629
          0.05979  3.53983  3.53983  1.46634  0.26236  1.09861  0.40547
     89   0.37556  2.43733  2.09597  2.27543     91 a - - -
          1.38629  1.38629  1.38629  1.38629
          0.05979  3.53983  3.53983  1.46634  0.26236  1.09861  0.40547
     90   2.35178  0.39084  2.42682  1.96613     92 c - - -
          1.38629  1.38629  1.38629  1.38629
          0.05979  3.53983  3.53983  1.46634  0.26236  1.09861  0.40547
     91   2.20804  1.98500  2.27925  0.43026     93 t - - -
          1.38629  1.38629  1.38629  1.38629
          0.05979  3.53983  3.53983  1.46634  0.26236  1.09861  0.40547
     92   2.20804  1.98500  2.27925  0.43026     94 t - - -
          1.38629  1.38629  1.38629  1.38629
          0.05979  3.53983  3.53983  1.46634  0.26236  1.09861  0.40547
     93   2.35178  0.39084  2.42682  1.96613     95 c - - -
          1.38629  1.38629  1.38629  1.38629
          0.05979  3.53983  3.53983  1.46634  0.26236  1.09861  0.40547
     94   2.20804  1.98500  2.27925  0.43026     96 t - - -
          1.38629  1.38629  1.38629  1.38629
          0.05979  3.53983  3.53983  1.46634  0.26236  1.09861  0.40547
     95   2.35178  0.39084  2.42682  1.96613     97 c - - -
          1.38629  1.38629  1.38629  1.38629
          0.05979  3.53983  3.53983  1.46634  0.26236  1.09861  0.40547
     96   2.20804  1.98500  2.27925  0.43026     98 t - - -
          1.38629  1.38629  1.38629  1.38629
          0.05979  3.53983  3.53983  1.46634  0.26236  1.09861  0.40547
     97   2.14398  2.56264  0.33578  2.39766     99 g - - -
          1.38629  1.38629  1.38629  1.38629
          0.05979  3.53983  3.53983  1.46634  0.26236  1.09861  0.40547
     98   2.20804  1.98500  2.27925  0.43026    100 t - - -
          1.38629  1.38629  1.38629  1.38629
          0.05979  3.53983  3.53983  1.46634  0.26236  1.09861  0.40547
     99   2.14398  2.56264  0.33578  2.39766    101 g - - -
          1.38629  1.38629  1.38629  1.38629
          0.05979  3.53983  3.53983  1.46634  0.26236  1.09861  0.40547
    100   0.37556  2.43733  2.09597  2.27543    102 a - - -
          1.38629  1.38629  1.38629  1.38629
          0.05979  3.53983  3.53983  1.46634  0.26236  1.09861  0.40547
    101   2.20804  1.98500  2.27925  0.43026    103 t - - -
          1.38629  1.38629  1.38629  1.38629
          0.05979  3.53983  3.53983  1.46634  0.26236  1.09861  0.40547
    102   2.14398  2.56264  0.33578  2.39766    104 g - - -
          1.38629  1.38629  1.38629  1.38629
          0.05979  3.53983  3.53983  1.46634  0.26236  1.09861  0.40547
    103   2.20804  1.98500  2.27925  0.43026    105 t - - -
          1.38629  1.38629  1.38629  1.38629
          0.05979  3.53983  3.53983  1.46634  0.26236  1.09861  0.40547
    104   2.14398  2.56264  0.33578  2.39766    106 g - - -
          1.38629  1.38629  1.38629  1.38629
          0.05979  3.53983  3.53983  1.46634  0.26236  1.09861  0.40547
    105   2.20804  1.98500  2.27925  0.43026    107 t - - -
          1.38629  1.38629  1.38629  1.38629
          0.05979  3.53983  3.53983  1.46634  0.26236  1.09861  0.40547
    106   2.14398  2.56264  0.33578  2.39766    108 g - - -
          1.38629  1.38629  1.38629  1.38629
          0.05979  3.53983  3.53983  1.46634  0.26236  1.09861  0.40547
    107   2.35178  0.39084  2.42682  1.96613    109 c - - -
          1.38629  1.38629  1.38629  1.38629
          0.05979  3.53983  3.53983  1.46634  0.26236  1.09861  0.40547
    108   0.37556  2.43733  2.09597  2.27543    110 a - - -
          1.38629  1.38629  1.38629  1.38629
          0.05979  3.53983  3.53983  1.46634  0.26236  1.09861  0.40547
    109   2.20804  1.98500  2.27925  0.43026    111 t - - -
          1.38629  1.38629  1.38629  1.38629
          0.05979  3.53983  3.53983  1.46634  0.26236  1.09861  0.40547
    110   2.20804  1.98500  2.27925  0.43026    112 t - - -
          1.38629  1.38629  1.38629  1.38629
          0.05979  3.53983  3.53983  1.46634  0.26236  1.09861  0.40547
    111   2.20804  1.98500  2.27925  0.43026    113 t - - -
          1.38629  1.38629  1.38629  1.38629
          0.05979  3.53983  3.53983  1.46634  0.26236  1.09861  0.40547
    112   0.37556  2.43733  2.09597  2.27543    114 a - - -
          1.38629  1.38629  1.38629  1.38629
          0.05979  3.53983  3.53983  1.46634  0.26236  1.09861  0.40547
    113   0.37556  2.43733  2.09597  2.27543    115 a - - -
          1.38629  1.38629  1.38629  1.38629
          0.05979  3.53983  3.53983  1.46634  0.26236  1.09861  0.40547
    114   2.35178  0.39084  2.42682  1.96613    116 c - - -
          1.38629  1.38629  1.38629  1.38629
          0.05979  3.53983  3.53983  1.46634  0.26236  1.09861  0.40547
    115   2.20804  1.98500  2.27925  0.43026    117 t - - -
          1.38629  1.38629  1.38629  1.38629
          0.05979  3.53983  3.53983  1.46634  0.26236  1.09861  0.40547
    116   2.35178  0.39084  2.42682  1.96613    118 c - - -
          1.38629  1.38629  1.38629  1.38629
          0.05979  3.53983  3.53983  1.46634  0.26236  1.09861  0.40547
    117   2.20804  1.98500  2.27925  0.43026    119 t - - -
          1.38629  1.38629  1.38629  1.38629
          0.05979  3.53983  3.53983  1.46634  0.26236  1.09861  0.40547
    118   2.35178  0.39084  2.42682  1.96613    120 c - - -
          1.38629  1.38629  1.38629  1.38629
          0.05979  3.53983  3.53983  1.46634  0.26236  1.09861  0.40547
    119   0.37556  2.43733  2.09597  2.27543    121 a - - -
          1.38629  1.38629  1.38629  1.38629
          0.05979  3.53983  3.53983  1.46634  0.26236  1.09861  0.40547
    120   2.14398  2.56264  0.33578  2.39766    122 g - - -
          1.38629  1.38629  1.38629  1.38629
          0.05979  3.53983  3.53983  1.46634  0.26236  1.09861  0.40547
    121   0.37556  2.43733  2.09597  2.27543    123 a - - -
          1.38629  1.38629  1.38629  1.38629
          0.05979  3.53983  3.53983  1.46634  0.26236  1.09861  0.40547
    122   2.14398  2.56264  0.33578  2.39766    124 g - - -
          1.38629  1.38629  1.38629  1.38629
          0.05979  3.53983  3.53983  1.46634  0.26236  1.09861  0.40547
    123   2.20804  1.98500  2.27925  0.43026    125 t - - -
          1.38629  1.38629  1.38629  1.38629
          0.05979  3.53983  3.53983  1.46634  0.26236  1.09861  0.40547
    124   2.20804  1.98500  2.27925  0.43026    126 t - - -
          1.38629  1.38629  1.38629  1.38629
          0.05979  3.53983  3.53983  1.46634  0.26236  1.09861  0.40547
    125   2.35178  0.39084  2.42682  1.96613    127 c - - -
          1.38629  1.38629  1.38629  1.38629
          0.05979  3.53983  3.53983  1.46634  0.26236  1.09861  0.40547
    126   0.37556  2.43733  2.09597  2.27543    128 a - - -
          1.38629  1.38629  1.38629  1.38629
          0.05979  3.53983  3.53983  1.46634  0.26236  1.09861  0.40547
    127   0.37556  2.43733  2.09597  2.27543    129 a - - -
          1.38629  1.38629  1.38629  1.38629
          0.05979  3.53983  3.53983  1.46634  0.26236  1.09861  0.40547
    128   2.35178  0.39084  2.42682  1.96613    130 c - - -
          1.38629  1.38629  1.38629  1.38629
          0.05979  3.53983  3.53983  1.46634  0.26236  1.09861  0.40547
    129   2.35178  0.39084  2.42682  1.96613    131 c - - -
          1.38629  1.38629  1.38629  1.38629
          0.05979  3.53983  3.53983  1.46634  0.26236  1.09861  0.40547
    130   2.20804  1.98500  2.27925  0.43026    132 t - - -
          1.38629  1.38629  1.38629  1.38629
          0.05979  3.53983  3.53983  1.46634  0.26236  1.09861  0.40547
    131   2.20804  1.98500  2.27925  0.43026    133 t - - -
          1.38629  1.38629  1.38629  1.38629
          0.05979  3.53983  3.53983  1.46634  0.26236  1.09861  0.40547
    132   2.35178  0.39084  2.42682  1.96613    134 c - - -
          1.38629  1.38629  1.38629  1.38629
          0.05979  3.53983  3.53983  1.46634  0.26236  1.09861  0.40547
    133   2.35178  0.39084  2.42682  1.96613    135 c - - -
          1.38629  1.38629  1.38629  1.38629
          0.05979  3.53983  3.53983  1.46634  0.26236  1.09861  0.40547
    134   2.20804  1.98500  2.27925  0.43026    136 t - - -
          1.38629  1.38629  1.38629  1.38629
          0.05979  3.53983  3.53983  1.46634  0.26236  1.09861  0.40547
    135   2.20804  1.98500  2.27925  0.43026    137 t - - -
          1.38629  1.38629  1.38629  1.38629
          0.05979  3.53983  3.53983  1.46634  0.26236  1.09861  0.40547
    136   2.20804  1.98500  2.27925  0.43026    138 t - - -
          1.38629  1.38629  1.38629  1.38629
          0.05979  3.53983  3.53983  1.46634  0.26236  1.09861  0.40547
    137   2.20804  1.98500  2.27925  0.43026    139 t - - -
          1.38629  1.38629  1.38629  1.38629
          0.05979  3.53983  3.53983  1.46634  0.26236  1.09861  0.40547
    138   2.14398  2.56264  0.33578  2.39766    140 g - - -
          1.38629  1.38629  1.38629  1.38629
          0.05979  3.53983  3.53983  1.46634  0.26236  1.09861  0.40547
    139   0.37556  2.43733  2.09597  2.27543    141 a - - -
          1.38629  1.38629  1.38629  1.38629
          0.05979  3.53983  3.53983  1.46634  0.26236  1.09861  0.40547
    140   2.20804  1.98500  2.27925  0.43026    142 t - - -
          1.38629  1.38629  1.38629  1.38629
          0.05979  3.53983  3.53983  1.46634  0.26236  1.09861  0.40547
    141   2.20804  1.98500  2.27925  0.43026    143 t - - -
          1.38629  1.38629  1.38629  1.38629
          0.05979  3.53983  3.53983  1.46634  0.26236  1.09861  0.40547
    142   2.14398  2.56264  0.33578  2.39766    144 g - - -
          1.38629  1.38629  1.38629  1.38629
          0.05979  3.53983  3.53983  1.46634  0.26236  1.09861  0.40547
    143   0.37556  2.43733  2.09597  2.27543    145 a - - -
          1.38629  1.38629  1.38629  1.38629
          0.05979  3.53983  3.53983  1.46634  0.26236  1.09861  0.40547
    144   0.37556  2.43733  2.09597  2.27543    146 a - - -
          1.38629  1.38629  1.38629  1.38629
          0.05979  3.53983  3.53983  1.46634  0.26236  1.09861  0.40547
    145   2.14398  2.56264  0.33578  2.39766    147 g - - -
          1.38629  1.38629  1.38629  1.38629
          0.05979  3.53983  3.53983  1.46634  0.26236  1.09861  0.40547
    146   0.37556  2.43733  2.09597  2.27543    148 a - - -
          1.38629  1.38629  1.38629  1.38629
          0.05979  3.53983  3.53983  1.46634  0.26236  1.09861  0.40547
    147   2.14398  2.56264  0.33578  2.39766    149 g - - -
          1.38629  1.38629  1.38629  1.38629
          0.05979  3.53983  3.53983  1.46634  0.26236  1.09861  0.40547
    148   2.14398  2.56264  0.33578  2.39766    150 g - - -
          1.38629  1.38629  1.38629  1.38629
          0.05979  3.53983  3.53983  1.46634  0.26236  1.09861  0.40547
    149   2.14398  2.56264  0.33578  2.39766    151 g - - -
          1.38629  1.38629  1.38629  1.38629
          0.05979  3.53983  3.53983  1.46634  0.26236  1.09861  0.40547
    150   2.20804  1.98500  2.27925  0.43026    152 t - - -
          1.38629  1.38629  1.38629  1.38629
          0.05979  3.53983  3.53983  1.46634  0.26236  1.09861  0.40547
    151   2.20804  1.98500  2.27925  0.43026    153 t - - -
          1.38629  1.38629  1.38629  1.38629
          0.05979  3.53983  3.53983  1.46634  0.26236  1.09861  0.40547
    152   2.14398  2.56264  0.33578  2.39766    154 g - - -
          1.38629  1.38629  1.38629  1.38629
          0.05979  3.53983  3.53983  1.46634  0.26236  1.09861  0.40547
    153   0.37556  2.43733  2.09597  2.27543    155 a - - -
          1.38629  1.38629  1.38629  1.38629
          0.05979  3.53983  3.53983  1.46634  0.26236  1.09861  0.40547
    154   0.37556  2.43733  2.09597  2.27543    156 a - - -
          1.38629  1.38629  1.38629  1.38629
          0.05979  3.53983  3.53983  1.46634  0.26236  1.09861  0.40547
    155   0.37556  2.43733  2.09597  2.27543    157 a - - -
          1.38629  1.38629  1.38629  1.38629
          0.05979  3.53983  3.53983  1.46634  0.26236  1.09861  0.40547
    156   2.20804  1.98500  2.27925  0.43026    158 t - - -
          1.38629  1.38629  1.38629  1.38629
          0.05979  3.53983  3.53983  1.46634  0.26236  1.09861  0.40547
    157   0.37556  2.43733  2.09597  2.27543    159 a - - -
          1.38629  1.38629  1.38629  1.38629
          0.05979  3.53983  3.53983  1.46634  0.26236  1.09861  0.40547
    158   2.20804  1.98500  2.27925  0.43026    160 t - - -
          1.38629  1.38629  1.38629  1.38629
          0.05979  3.53983  3.53983  1.46634  0.26236  1.09861  0.40547
    159   2.20804  1.98500  2.27925  0.43026    161 t - - -
          1.38629  1.38629  1.38629  1.38629
          0.05979  3.53983  3.53983  1.46634  0.26236  1.09861  0.40547
    160   2.35178  0.39084  2.42682  1.96613    162 c - - -
          1.38629  1.38629  1.38629  1.38629
          0.05979  3.53983  3.53983  1.46634  0.26236  1.09861  0.40547
    161   2.20804  1.98500  2.27925  0.43026    163 t - - -
          1.38629  1.38629  1.38629  1.38629
          0.05979  3.53983  3.53983  1.46634  0.26236  1.09861  0.40547
    162   2.20804  1.98500  2.27925  0.43026    164 t - - -
          1.38629  1.38629  1.38629  1.38629
          0.05979  3.53983  3.53983  1.46634  0.26236  1.09861  0.40547
    163   2.20804  1.98500  2.27925  0.43026    165 t - - -
          1.38629  1.38629  1.38629  1.38629
          0.05979  3.53983  3.53983  1.46634  0.26236  1.09861  0.40547
    164   2.20804  1.98500  2.27925  0.43026    166 t - - -
          1.38629  1.38629  1.38629  1.38629
          0.05979  3.53983  3.53983  1.46634  0.26236  1.09861  0.40547
    165   2.20804  1.98500  2.27925  0.43026    167 t - - -
          1.38629  1.38629  1.38629  1.38629
          0.05979  3.53983  3.53983  1.46634  0.26236  1.09861  0.40547
    166   2.14398  2.56264  0.33578  2.39766    168 g - - -
          1.38629  1.38629  1.38629  1.38629
          0.05979  3.53983  3.53983  1.46634  0.26236  1.09861  0.40547
    167   2.20804  1.98500  2.27925  0.43026    169 t - - -
          1.38629  1.38629  1.38629  1.38629
          0.05979  3.53983  3.53983  1.46634  0.26236  1.09861  0.40547
    168   0.37556  2.43733  2.09597  2.27543    170 a - - -
          1.38629  1.38629  1.38629  1.38629
          0.05979  3.53983  3.53983  1.46634  0.26236  1.09861  0.40547
    169   2.14398  2.56264  0.33578  2.39766    171 g - - -
          1.38629  1.38629  1.38629  1.38629
          0.03034  3.51038        *  1.46634  0.26236  0.00000        *
//
HMMER3/f [3.3.2 | Nov 2020]
NAME  S01C3H2.9
LENG  169
ALPH  DNA
RF    no
MM    no
CONS  yes
CS    no
MAP   yes
DATE  Sun Ar 22 01:12:37 2018
NSEQ  2
EFFN  1.253906
CKSUM 411526266
STATS LOCAL MSV      -10.2485  0.70755
STATS LOCAL VITERBI  -11.0722  0.70755
STATS LOCAL FORWARD   -3.8931  0.70755
HMM          A        C        G        T   
            m->m     m->i     m->d     i->m     i->i     d->m     d->d
  COMPO   1.31993  1.54777  1.50793  1.20813
          1.38629  1.38629  1.38629  1.38629
          0.05965  3.54209  3.54209  1.46634  0.26236  0.00000        *
      1   0.37351  2.44201  2.10014  2.28025      1 a - - -
          1.38629  1.38629  1.38629  1.38629
          0.05965  3.54209  3.54209  1.46634  0.26236  1.09861  0.40547
      2   0.37351  2.44201  2.10014  2.28025      2 a - - -
          1.38629  1.38629  1.38629  1.38629
          0.05965  3.54209  3.54209  1.46634  0.26236  1.09861  0.40547
      3   2.21219  1.98826  2.28340  0.42822      3 t - - -
          1.38629  1.38629  1.38629  1.38629
          0.05965  3.54209  3.54209  1.46634  0.26236  1.09861  0.40547
      4   2.35699  0.38852  2.43205  1.97058      4 c - - -
          1.38629  1.38629  1.38629  1.38629
          0.05965  3.54209  3.54209  1.46634  0.26236  1.09861  0.40547
      5   2.21219  1.98826  2.28340  0.42822      5 t - - -
          1.38629  1.38629  1.38629  1.38629
          0.05965  3.54209  3.54209  1.46634  0.26236  1.09861  0.40547
      6   2.14872  2.56797  0.33374  2.40311      6 g - - -
          1.38629  1.38629  1.38629  1.38629
          0.05965  3.54209  3.54209  1.46634  0.26236  1.09861  0.40547
      7   2.35699  0.38852  2.43205  1.97058      7 c - - -
          1.38629  1.38629  1.38629  1.38629
          0.05965  3.54209  3.54209  1.46634  0.26236  1.09861  0.40547
      8   0.37351  2.44201  2.10014  2.28025      8 a - - -
          1.38629  1.38629  1.38629  1.38629
          0.05965  3.54209  3.54209  1.46634  0.26236  1.09861  0.40547
      9   0.37351  2.44201  2.10014  2.28025      9 a - - -
          1.38629  1.38629  1.38629  1.38629
          0.05965  3.54209  3.54209  1.46634  0.26236  1.09861  0.40547
     10   2.14872  2.56797  0.33374  2.40311     10 g - - -
          1.38629  1.38629  1.38629  1.38629
          0.05965  3.54209  3.54209  1.46634  0.26236  1.09861  0.40547
     11   2.21219  1.98826  2.28340  0.42822     11 t - - -
          1.38629  1.38629  1.38629  1.38629
          0.05965  3.54209  3.54209  1.46634  0.26236  1.09861  0.40547
     12   0.37351  2.44201  2.10014  2.28025     12 a - - -
          1.38629  1.38629  1.38629  1.38629
          0.05965  3.54209  3.54209  1.46634  0.26236  1.09861  0.40547
     13   0.37351  2.44201  2.10014  2.28025     13 a - - -
          1.38629  1.38629  1.38629  1.38629
          0.05965  3.54209  3.54209  1.46634  0.26236  1.09861  0.40547
     14   0.37351  2.44201  2.10014  2.28025     14 a - - -
          1.38629  1.38629  1.38629  1.38629
          0.05965  3.54209  3.54209  1.46634  0.26236  1.09861  0.40547
     15   2.21219  1.98826  2.28340  0.42822     15 t - - -
          1.38629  1.38629  1.38629  1.38629
          0.05965  3.54209  3.54209  1.46634  0.26236  1.09861  0.40547
     16   0.37351  2.44201  2.10014  2.28025     16 a - - -
          1.38629  1.38629  1.38629  1.38629
          0.05965  3.54209  3.54209  1.46634  0.26236  1.09861  0.40547
     17   2.21219  1.98826  2.28340  0.42822     17 t - - -
          1.38629  1.38629  1.38629  1.38629
          0.05965  3.54209  3.54209  1.46634  0.26236  1.09861  0.40547
     18   2.21219  1.98826  2.28340  0.42822     18 t - - -
          1.38629  1.38629  1.38629  1.38629
          0.05965  3.54209  3.54209  1.46634  0.26236  1.09861  0.40547
     19   2.21219  1.98826  2.28340  0.42822     19 t - - -
          1.38629  1.38629  1.38629  1.38629
          0.05965  3.54209  3.54209  1.46634  0.26236  1.09861  0.40547
     20   2.14872  2.56797  0.33374  2.40311     20 g - - -
          1.38629  1.38629  1.38629  1.38629
          0.05965  3.54209  3.54209  1.46634  0.26236  1.09861  0.40547
     21   2.14872  2.56797  0.33374  2.40311     21 g - - -
          1.38629  1.38629  1.38629  1.38629
          0.05965  3.54209  3.54209  1.46634  0.26236  1.09861  0.40547
     22   0.37351  2.44201  2.10014  2.28025     22 a - - -
          1.38629  1.38629  1.38629  1.38629
          0.05965  3.54209  3.54209  1.46634  0.26236  1.09861  0.40547
     23   2.35699  0.38852  2.43205  1.97058     23 c - - -
          1.38629  1.38629  1.38629  1.38629
          0.05965  3.54209  3.54209  1.46634  0.26236  1.09861  0.40547
     24   2.21219  1.98826  2.28340  0.42822     24 t - - -
          1.38629  1.38629  1.38629  1.38629
          0.05965  3.54209  3.54209  1.46634  0.26236  1.09861  0.40547
     25   2.21219  1.98826  2.28340  0.42822     25 t - - -
          1.38629  1.38629  1.38629  1.38629
          0.05965  3.54209  3.54209  1.46634  0.26236  1.09861  0.40547
     26   2.21219  1.98826  2.28340  0.42822     26 t - - -
          1.38629  1.38629  1.38629  1.38629
          0.05965  3.54209  3.54209  1.46634  0.26236  1.09861  0.40547
     27   2.35699  0.38852  2.43205  1.97058     27 c - - -
          1.38629  1.38629  1.38629  1.38629
          0.05965  3.54209  3.54209  1.46634  0.26236  1.09861  0.40547
     28   2.21219  1.98826  2.28340  0.42822     28 t - - -
          1.38629  1.38629  1.38629  1.38629
          0.05965  3.54209  3.54209  1.46634  0.26236  1.09861  0.40547
     29   2.21219  1.98826  2.28340  0.42822     29 t - - -
          1.38629  1.38629  1.38629  1.38629
          0.05965  3.54209  3.54209  1.46634  0.26236  1.09861  0.40547
     30   2.14872  2.56797  0.33374  2.40311     30 g - - -
          1.38629  1.38629  1.38629  1.38629
          0.05965  3.54209  3.54209  1.46634  0.26236  1.09861  0.40547
     31   0.37351  2.44201  2.10014  2.28025     31 a - - -
          1.38629  1.38629  1.38629  1.38629
          0.05965  3.54209  3.54209  1.46634  0.26236  1.09861  0.40547
     32   2.14872  2.56797  0.33374  2.40311     32 g - - -
          1.38629  1.38629  1.38629  1.38629
          0.05965  3.54209  3.54209  1.46634  0.26236  1.09861  0.40547
     33   2.14872  2.56797  0.33374  2.40311     33 g - - -
          1.38629  1.38629  1.38629  1.38629
          0.05965  3.54209  3.54209  1.46634  0.26236  1.09861  0.40547
     34   2.35699  0.38852  2.43205  1.97058     34 c - - -
          1.38629  1.38629  1.38629  1.38629
          0.05965  3.54209  3.54209  1.46634  0.26236  1.09861  0.40547
     35   2.35699  0.38852  2.43205  1.97058     35 c - - -
          1.38629  1.38629  1.38629  1.38629
          0.05965  3.54209  3.54209  1.46634  0.26236  1.09861  0.40547
     36   2.21219  1.98826  2.28340  0.42822     36 t - - -
          1.38629  1.38629  1.38629  1.38629
          0.05965  3.54209  3.54209  1.46634  0.26236  1.09861  0.40547
     37   2.21219  1.98826  2.28340  0.42822     37 t - - -
          1.38629  1.38629  1.38629  1.38629
          0.05965  3.54209  3.54209  1.46634  0.26236  1.09861  0.40547
     38   2.35699  0.38852  2.43205  1.97058     38 c - - -
          1.38629  1.38629  1.38629  1.38629
          0.05965  3.54209  3.54209  1.46634  0.26236  1.09861  0.40547
     39   0.37351  2.44201  2.10014  2.28025     40 a - - -
          1.38629  1.38629  1.38629  1.38629
          0.05965  3.54209  3.54209  1.46634  0.26236  1.09861  0.40547
     40   2.21219  1.98826  2.28340  0.42822     41 t - - -
          1.38629  1.38629  1.38629  1.38629
          0.05965  3.54209  3.54209  1.46634  0.26236  1.09861  0.40547
     41   2.21219  1.98826  2.28340  0.42822     42 t - - -
          1.38629  1.38629  1.38629  1.38629
          0.05965  3.54209  3.54209  1.46634  0.26236  1.09861  0.40547
     42   2.14872  2.56797  0.33374  2.40311     43 g - - -
          1.38629  1.38629  1.38629  1.38629
          0.05965  3.54209  3.54209  1.46634  0.26236  1.09861  0.40547
     43   2.14872  2.56797  0.33374  2.40311     44 g - - -
          1.38629  1.38629  1.38629  1.38629
          0.05965  3.54209  3.54209  1.46634  0.26236  1.09861  0.40547
     44   0.37351  2.44201  2.10014  2.28025     45 a - - -
          1.38629  1.38629  1.38629  1.38629
          0.05965  3.54209  3.54209  1.46634  0.26236  1.09861  0.40547
     45   0.37351  2.44201  2.10014  2.28025     46 a - - -
          1.38629  1.38629  1.38629  1.38629
          0.05965  3.54209  3.54209  1.46634  0.26236  1.09861  0.40547
     46   0.37351  2.44201  2.10014  2.28025     47 a - - -
          1.38629  1.38629  1.38629  1.38629
          0.05965  3.54209  3.54209  1.46634  0.26236  1.09861  0.40547
     47   2.35699  0.38852  2.43205  1.97058     48 c - - -
          1.38629  1.38629  1.38629  1.38629
          0.05965  3.54209  3.54209  1.46634  0.26236  1.09861  0.40547
     48   2.14872  2.56797  0.33374  2.40311     49 g - - -
          1.38629  1.38629  1.38629  1.38629
          0.05965  3.54209  3.54209  1.46634  0.26236  1.09861  0.40547
     49   2.14872  2.56797  0.33374  2.40311     50 g - - -
          1.38629  1.38629  1.38629  1.38629
          0.05965  3.54209  3.54209  1.46634  0.26236  1.09861  0.40547
     50   2.14872  2.56797  0.33374  2.40311     51 g - - -
          1.38629  1.38629  1.38629  1.38629
          0.05965  3.54209  3.54209  1.46634  0.26236  1.09861  0.40547
     51   2.14872  2.56797  0.33374  2.40311     52 g - - -
          1.38629  1.38629  1.38629  1.38629
          0.05965  3.54209  3.54209  1.46634  0.26236  1.09861  0.40547
     52   2.21219  1.98826  2.28340  0.42822     53 t - - -
          1.38629  1.38629  1.38629  1.38629
          0.05965  3.54209  3.54209  1.46634  0.26236  1.09861  0.40547
     53   2.21219  1.98826  2.28340  0.42822     54 t - - -
          1.38629  1.38629  1.38629  1.38629
          0.05965  3.54209  3.54209  1.46634  0.26236  1.09861  0.40547
     54   2.21219  1.98826  2.28340  0.42822     55 t - - -
          1.38629  1.38629  1.38629  1.38629
          0.05965  3.54209  3.54209  1.46634  0.26236  1.09861  0.40547
     55   2.35699  0.38852  2.43205  1.97058     56 c - - -
          1.38629  1.38629  1.38629  1.38629
          0.05965  3.54209  3.54209  1.46634  0.26236  1.09861  0.40547
     56   2.21219  1.98826  2.28340  0.42822     57 t - - -
          1.38629  1.38629  1.38629  1.38629
          0.05965  3.54209  3.54209  1.46634  0.26236  1.09861  0.40547
     57   2.21219  1.98826  2.28340  0.42822     58 t - - -
          1.38629  1.38629  1.38629  1.38629
          0.05965  3.54209  3.54209  1.46634  0.26236  1.09861  0.40547
     58   2.35699  0.38852  2.43205  1.97058     59 c - - -
          1.38629  1.38629  1.38629  1.38629
          0.05965  3.54209  3.54209  1.46634  0.26236  1.09861  0.40547
     59   0.37351  2.44201  2.10014  2.28025     60 a - - -
          1.38629  1.38629  1.38629  1.38629
          0.05965  3.54209  3.54209  1.46634  0.26236  1.09861  0.40547
     60   2.21219  1.98826  2.28340  0.42822     61 t - - -
          1.38629  1.38629  1.38629  1.38629
          0.05965  3.54209  3.54209  1.46634  0.26236  1.09861  0.40547
     61   0.37351  2.44201  2.10014  2.28025     62 a - - -
          1.38629  1.38629  1.38629  1.38629
          0.05965  3.54209  3.54209  1.46634  0.26236  1.09861  0.40547
     62   2.21219  1.98826  2.28340  0.42822     63 t - - -
          1.38629  1.38629  1.38629  1.38629
          0.05965  3.54209  3.54209  1.46634  0.26236  1.09861  0.40547
     63   0.37351  2.44201  2.10014  2.28025     65 a - - -
          1.38629  1.38629  1.38629  1.38629
          0.05965  3.54209  3.54209  1.46634  0.26236  1.09861  0.40547
     64   0.37351  2.44201  2.10014  2.28025     66 a - - -
          1.38629  1.38629  1.38629  1.38629
          0.05965  3.54209  3.54209  1.46634  0.26236  1.09861  0.40547
     65   0.37351  2.44201  2.10014  2.28025     67 a - - -
          1.38629  1.38629  1.38629  1.38629
          0.05965  3.54209  3.54209  1.46634  0.26236  1.09861  0.40547
     66   2.35699  0.38852  2.43205  1.97058     68 c - - -
          1.38629  1.38629  1.38629  1.38629
          0.05965  3.54209  3.54209  1.46634  0.26236  1.09861  0.40547
     67   2.35699  0.38852  2.43205  1.97058     69 c - - -
          1.38629  1.38629  1.38629  1.38629
          0.05965  3.54209  3.54209  1.46634  0.26236  1.09861  0.40547
     68   2.21219  1.98826  2.28340  0.42822     70 t - - -
          1.38629  1.38629  1.38629  1.38629
          0.05965  3.54209  3.54209  1.46634  0.26236  1.09861  0.40547
     69   2.21219  1.98826  2.28340  0.42822     71 t - - -
          1.38629  1.38629  1.38629  1.38629
          0.05965  3.54209  3.54209  1.46634  0.26236  1.09861  0.40547
     70   2.14872  2.56797  0.33374  2.40311     72 g - - -
          1.38629  1.38629  1.38629  1.38629
          0.05965  3.54209  3.54209  1.46634  0.26236  1.09861  0.40547
     71   0.37351  2.44201  2.10014  2.28025     73 a - - -
          1.38629  1.38629  1.38629  1.38629
          0.05965  3.54209  3.54209  1.46634  0.26236  1.09861  0.40547
     72   2.35699  0.38852  2.43205  1.97058     74 c - - -
          1.38629  1.38629  1.38629  1.38629
          0.05965  3.54209  3.54209  1.46634  0.26236  1.09861  0.40547
     73   0.37351  2.44201  2.10014  2.28025     75 a - - -
          1.38629  1.38629  1.38629  1.38629
          0.05965  3.54209  3.54209  1.46634  0.26236  1.09861  0.40547
     74   2.14872  2.56797  0.33374  2.40311     76 g - - -
          1.38629  1.38629  1.38629  1.38629
          0.05965  3.54209  3.54209  1.46634  0.26236  1.09861  0.40547
     75   0.37351  2.44201  2.10014  2.28025     77 a - - -
          1.38629  1.38629  1.38629  1.38629
          0.05965  3.54209  3.54209  1.46634  0.26236  1.09861  0.40547
     76   0.37351  2.44201  2.10014  2.28025     78 a - - -
          1.38629  1.38629  1.38629  1.38629
          0.05965  3.54209  3.54209  1.46634  0.26236  1.09861  0.40547
     77   2.14872  2.56797  0.33374  2.40311     79 g - - -
          1.38629  1.38629  1.38629  1.38629
          0.05965  3.54209  3.54209  1.46634  0.26236  1.09861  0.40547
     78   0.37351  2.44201  2.10014  2.28025     80 a - - -
          1.38629  1.38629  1.38629  1.38629
          0.05965  3.54209  3.54209  1.46634  0.26236  1.09861  0.40547
     79   0.37351  2.44201  2.10014  2.28025     81 a - - -
          1.38629  1.38629  1.38629  1.38629
          0.05965  3.54209  3.54209  1.46634  0.26236  1.09861  0.40547
     80   2.21219  1.98826  2.28340  0.42822     82 t - - -
          1.38629  1.38629  1.38629  1.38629
          0.05965  3.54209  3.54209  1.46634  0.26236  1.09861  0.40547
     81   2.21219  1.98826  2.28340  0.42822     83 t - - -
          1.38629  1.38629  1.38629  1.38629
          0.05965  3.54209  3.54209  1.46634  0.26236  1.09861  0.40547
     82   2.35699  0.38852  2.43205  1.97058     84 c - - -
          1.38629  1.38629  1.38629  1.38629
          0.05965  3.54209  3.54209  1.46634  0.26236  1.09861  0.40547
     83   2.35699  0.38852  2.43205  1.97058     85 c - - -
          1.38629  1.38629  1.38629  1.38629
          0.05965  3.54209  3.54209  1.46634  0.26236  1.09861  0.40547
     84   2.35699  0.38852  2.43205  1.97058     86 c - - -
          1.38629  1.38629  1.38629  1.38629
          0.05965  3.54209  3.54209  1.46634  0.26236  1.09861  0.40547
     85   0.37351  2.44201  2.10014  2.28025     87 a - - -
          1.38629  1.38629  1.38629  1.38629
          0.05965  3.54209  3.54209  1.46634  0.26236  1.09861  0.40547
     86   2.14872  2.56797  0.33374  2.40311     88 g - - -
          1.38629  1.38629  1.38629  1.38629
          0.05965  3.54209  3.54209  1.46634  0.26236  1.09861  0.40547
     87   0.37351  2.44201  2.10014  2.28025     89 a - - -
          1.38629  1.38629  1.38629  1.38629
          0.05965  3.54209  3.54209  1.46634  0.26236  1.09861  0.40547
     88   0.37351  2.44201  2.10014  2.28025     90 a - - -
          1.38629  1.38629  1.38629  1.38629
          0.05965  3.54209  3.54209  1.46634  0.26236  1.09861  0.40547
     89   0.37351  2.44201  2.10014  2.28025     91 a - - -
          1.38629  1.38629  1.38629  1.38629
          0.05965  3.54209  3.54209  1.46634  0.26236  1.09861  0.40547
     90   2.35699  0.38852  2.43205  1.97058     92 c - - -
          1.38629  1.38629  1.38629  1.38629
          0.05965  3.54209  3.54209  1.46634  0.26236  1.09861  0.40547
     91   2.21219  1.98826  2.28340  0.42822     93 t - - -
          1.38629  1.38629  1.38629  1.38629
          0.05965  3.54209  3.54209  1.46634  0.26236  1.09861  0.40547
     92   2.21219  1.98826  2.28340  0.42822     94 t - - -
          1.38629  1.38629  1.38629  1.38629
          0.05965  3.54209  3.54209  1.46634  0.26236  1.09861  0.40547
     93   2.35699  0.38852  2.43205  1.97058     95 c - - -
          1.38629  1.38629  1.38629  1.38629
          0.05965  3.54209  3.54209  1.46634  0.26236  1.09861  0.40547
     94   2.21219  1.98826  2.28340  0.42822     96 t - - -
          1.38629  1.38629  1.38629  1.38629
          0.05965  3.54209  3.54209  1.46634  0.26236  1.09861  0.40547
     95   2.21219  1.98826  2.28340  0.42822     97 t - - -
          1.38629  1.38629  1.38629  1.38629
          0.05965  3.54209  3.54209  1.46634  0.26236  1.09861  0.40547
     96   2.21219  1.98826  2.28340  0.42822     98 t - - -
          1.38629  1.38629  1.38629  1.38629
          0.05965  3.54209  3.54209  1.46634  0.26236  1.09861  0.40547
     97   2.14872  2.56797  0.33374  2.40311     99 g - - -
          1.38629  1.38629  1.38629  1.38629
          0.05965  3.54209  3.54209  1.46634  0.26236  1.09861  0.40547
     98   2.21219  1.98826  2.28340  0.42822    100 t - - -
          1.38629  1.38629  1.38629  1.38629
          0.05965  3.54209  3.54209  1.46634  0.26236  1.09861  0.40547
     99   2.14872  2.56797  0.33374  2.40311    101 g - - -
          1.38629  1.38629  1.38629  1.38629
          0.05965  3.54209  3.54209  1.46634  0.26236  1.09861  0.40547
    100   0.37351  2.44201  2.10014  2.28025    102 a - - -
          1.38629  1.38629  1.38629  1.38629
          0.05965  3.54209  3.54209  1.46634  0.26236  1.09861  0.40547
    101   2.21219  1.98826  2.28340  0.42822    103 t - - -
          1.38629  1.38629  1.38629  1.38629
          0.05965  3.54209  3.54209  1.46634  0.26236  1.09861  0.40547
    102   2.14872  2.56797  0.33374  2.40311    104 g - - -
          1.38629  1.38629  1.38629  1.38629
          0.05965  3.54209  3.54209  1.46634  0.26236  1.09861  0.40547
    103   2.21219  1.98826  2.28340  0.42822    105 t - - -
          1.38629  1.38629  1.38629  1.38629
          0.05965  3.54209  3.54209  1.46634  0.26236  1.09861  0.40547
    104   2.14872  2.56797  0.33374  2.40311    106 g - - -
          1.38629  1.38629  1.38629  1.38629
          0.05965  3.54209  3.54209  1.46634  0.26236  1.09861  0.40547
    105   2.21219  1.98826  2.28340  0.42822    107 t - - -
          1.38629  1.38629  1.38629  1.38629
          0.05965  3.54209  3.54209  1.46634  0.26236  1.09861  0.40547
    106   2.14872  2.56797  0.33374  2.40311    108 g - - -
          1.38629  1.38629  1.38629  1.38629
          0.05965  3.54209  3.54209  1.46634  0.26236  1.09861  0.40547
    107   2.35699  0.38852  2.43205  1.97058    109 c - - -
          1.38629  1.38629  1.38629  1.38629
          0.05965  3.54209  3.54209  1.46634  0.26236  1.09861  0.40547
    108   0.37351  2.44201  2.10014  2.28025    110 a - - -
          1.38629  1.38629  1.38629  1.38629
          0.05965  3.54209  3.54209  1.46634  0.26236  1.09861  0.40547
    109   2.21219  1.98826  2.28340  0.42822    111 t - - -
          1.38629  1.38629  1.38629  1.38629
          0.05965  3.54209  3.54209  1.46634  0.26236  1.09861  0.40547
    110   2.21219  1.98826  2.28340  0.42822    112 t - - -
          1.38629  1.38629  1.38629  1.38629
          0.05965  3.54209  3.54209  1.46634  0.26236  1.09861  0.40547
    111   2.21219  1.98826  2.28340  0.42822    113 t - - -
          1.38629  1.38629  1.38629  1.38629
          0.05965  3.54209  3.54209  1.46634  0.26236  1.09861  0.40547
    112   0.37351  2.44201  2.10014  2.28025    114 a - - -
          1.38629  1.38629  1.38629  1.38629
          0.05965  3.54209  3.54209  1.46634  0.26236  1.09861  0.40547
    113   0.37351  2.44201  2.10014  2.28025    115 a - - -
          1.38629  1.38629  1.38629  1.38629
          0.05965  3.54209  3.54209  1.46634  0.26236  1.09861  0.40547
    114   2.35699  0.38852  2.43205  1.97058    116 c - - -
          1.38629  1.38629  1.38629  1.38629
          0.05965  3.54209  3.54209  1.46634  0.26236  1.09861  0.40547
    115   2.21219  1.98826  2.28340  0.42822    117 t - - -
          1.38629  1.38629  1.38629  1.38629
          0.05965  3.54209  3.54209  1.46634  0.26236  1.09861  0.40547
    116   2.35699  0.38852  2.43205  1.97058    118 c - - -
          1.38629  1.38629  1.38629  1.38629
          0.05965  3.54209  3.54209  1.46634  0.26236  1.09861  0.40547
    117   2.21219  1.98826  2.28340  0.42822    119 t - - -
          1.38629  1.38629  1.38629  1.38629
          0.05965  3.54209  3.54209  1.46634  0.26236  1.09861  0.40547
    118   2.35699  0.38852  2.43205  1.97058    120 c - - -
          1.38629  1.38629  1.38629  1.38629
          0.05965  3.54209  3.54209  1.46634  0.26236  1.09861  0.40547
    119   0.37351  2.44201  2.10014  2.28025    121 a - - -
          1.38629  1.38629  1.38629  1.38629
          0.05965  3.54209  3.54209  1.46634  0.26236  1.09861  0.40547
    120   2.14872  2.56797  0.33374  2.40311    122 g - - -
          1.38629  1.38629  1.38629  1.38629
          0.05965  3.54209  3.54209  1.46634  0.26236  1.09861  0.40547
    121   0.37351  2.44201  2.10014  2.28025    123 a - - -
          1.38629  1.38629  1.38629  1.38629
          0.05965  3.54209  3.54209  1.46634  0.26236  1.09861  0.40547
    122   2.14872  2.56797  0.33374  2.40311    124 g - - -
          1.38629  1.38629  1.38629  1.38629
          0.05965  3.54209  3.54209  1.46634  0.26236  1.09861  0.40547
    123   2.21219  1.98826  2.28340  0.42822    125 t - - -
          1.38629  1.38629  1.38629  1.38629
          0.05965  3.54209  3.54209  1.46634  0.26236  1.09861  0.40547
    124   2.21219  1.98826  2.28340  0.42822    126 t - - -
          1.38629  1.38629  1.38629  1.38629
          0.05965  3.54209  3.54209  1.46634  0.26236  1.09861  0.40547
    125   2.35699  0.38852  2.43205  1.97058    127 c - - -
          1.38629  1.38629  1.38629  1.38629
          0.05965  3.54209  3.54209  1.46634  0.26236  1.09861  0.40547
    126   0.37351  2.44201  2.10014  2.28025    128 a - - -
          1.38629  1.38629  1.38629  1.38629
          0.05965  3.54209  3.54209  1.46634  0.26236  1.09861  0.40547
    127   0.37351  2.44201  2.10014  2.28025    129 a - - -
          1.38629  1.38629  1.38629  1.38629
          0.05965  3.54209  3.54209  1.46634  0.26236  1.09861  0.40547
    128   2.35699  0.38852  2.43205  1.97058    130 c - - -
          1.38629  1.38629  1.38629  1.38629
          0.05965  3.54209  3.54209  1.46634  0.26236  1.09861  0.40547
    129   2.35699  0.38852  2.43205  1.97058    131 c - - -
          1.38629  1.38629  1.38629  1.38629
          0.05965  3.54209  3.54209  1.46634  0.26236  1.09861  0.40547
    130   2.21219  1.98826  2.28340  0.42822    132 t - - -
          1.38629  1.38629  1.38629  1.38629
          0.05965  3.54209  3.54209  1.46634  0.26236  1.09861  0.40547
    131   2.21219  1.98826  2.28340  0.42822    133 t - - -
          1.38629  1.38629  1.38629  1.38629
          0.05965  3.54209  3.54209  1.46634  0.26236  1.09861  0.40547
    132   2.35699  0.38852  2.43205  1.97058    134 c - - -
          1.38629  1.38629  1.38629  1.38629
          0.05965  3.54209  3.54209  1.46634  0.26236  1.09861  0.40547
    133   2.35699  0.38852  2.43205  1.97058    135 c - - -
          1.38629  1.38629  1.38629  1.38629
          0.05965  3.54209  3.54209  1.46634  0.26236  1.09861  0.40547
    134   2.21219  1.98826  2.28340  0.42822    136 t - - -
          1.38629  1.38629  1.38629  1.38629
          0.05965  3.54209  3.54209  1.46634  0.26236  1.09861  0.40547
    135   2.21219  1.98826  2.28340  0.42822    137 t - - -
          1.38629  1.38629  1.38629  1.38629
          0.05965  3.54209  3.54209  1.46634  0.26236  1.09861  0.40547
    136   2.21219  1.98826  2.28340  0.42822    138 t - - -
          1.38629  1.38629  1.38629  1.38629
          0.05965  3.54209  3.54209  1.46634  0.26236  1.09861  0.40547
    137   2.21219  1.98826  2.28340  0.42822    139 t - - -
          1.38629  1.38629  1.38629  1.38629
          0.05965  3.54209  3.54209  1.46634  0.26236  1.09861  0.40547
    138   2.14872  2.56797  0.33374  2.40311    140 g - - -
          1.38629  1.38629  1.38629  1.38629
          0.05965  3.54209  3.54209  1.46634  0.26236  1.09861  0.40547
    139   0.37351  2.44201  2.10014  2.28025    141 a - - -
          1.38629  1.38629  1.38629  1.38629
          0.05965  3.54209  3.54209  1.46634  0.26236  1.09861  0.40547
    140   2.35699  0.38852  2.43205  1.97058    142 c - - -
          1.38629  1.38629  1.38629  1.38629
          0.05965  3.54209  3.54209  1.46634  0.26236  1.09861  0.40547
    141   0.37351  2.44201  2.10014  2.28025    143 a - - -
          1.38629  1.38629  1.38629  1.38629
          0.05965  3.54209  3.54209  1.46634  0.26236  1.09861  0.40547
    142   2.14872  2.56797  0.33374  2.40311    144 g - - -
          1.38629  1.38629  1.38629  1.38629
          0.05965  3.54209  3.54209  1.46634  0.26236  1.09861  0.40547
    143   0.37351  2.44201  2.10014  2.28025    145 a - - -
          1.38629  1.38629  1.38629  1.38629
          0.05965  3.54209  3.54209  1.46634  0.26236  1.09861  0.40547
    144   0.37351  2.44201  2.10014  2.28025    146 a - - -
          1.38629  1.38629  1.38629  1.38629
          0.05965  3.54209  3.54209  1.46634  0.26236  1.09861  0.40547
    145   2.14872  2.56797  0.33374  2.40311    147 g - - -
          1.38629  1.38629  1.38629  1.38629
          0.05965  3.54209  3.54209  1.46634  0.26236  1.09861  0.40547
    146   0.37351  2.44201  2.10014  2.28025    148 a - - -
          1.38629  1.38629  1.38629  1.38629
          0.05965  3.54209  3.54209  1.46634  0.26236  1.09861  0.40547
    147   2.14872  2.56797  0.33374  2.40311    149 g - - -
          1.38629  1.38629  1.38629  1.38629
          0.05965  3.54209  3.54209  1.46634  0.26236  1.09861  0.40547
    148   2.21219  1.98826  2.28340  0.42822    150 t - - -
          1.38629  1.38629  1.38629  1.38629
          0.05965  3.54209  3.54209  1.46634  0.26236  1.09861  0.40547
    149   2.14872  2.56797  0.33374  2.40311    151 g - - -
          1.38629  1.38629  1.38629  1.38629
          0.05965  3.54209  3.54209  1.46634  0.26236  1.09861  0.40547
    150   2.21219  1.98826  2.28340  0.42822    152 t - - -
          1.38629  1.38629  1.38629  1.38629
          0.05965  3.54209  3.54209  1.46634  0.26236  1.09861  0.40547
    151   2.21219  1.98826  2.28340  0.42822    153 t - - -
          1.38629  1.38629  1.38629  1.38629
          0.05965  3.54209  3.54209  1.46634  0.26236  1.09861  0.40547
    152   2.14872  2.56797  0.33374  2.40311    154 g - - -
          1.38629  1.38629  1.38629  1.38629
          0.05965  3.54209  3.54209  1.46634  0.26236  1.09861  0.40547
    153   0.37351  2.44201  2.10014  2.28025    155 a - - -
          1.38629  1.38629  1.38629  1.38629
          0.05965  3.54209  3.54209  1.46634  0.26236  1.09861  0.40547
    154   0.37351  2.44201  2.10014  2.28025    156 a - - -
          1.38629  1.38629  1.38629  1.38629
          0.05965  3.54209  3.54209  1.46634  0.26236  1.09861  0.40547
    155   0.37351  2.44201  2.10014  2.28025    157 a - - -
          1.38629  1.38629  1.38629  1.38629
          0.05965  3.54209  3.54209  1.46634  0.26236  1.09861  0.40547
    156   2.21219  1.98826  2.28340  0.42822    158 t - - -
          1.38629  1.38629  1.38629  1.38629
          0.05965  3.54209  3.54209  1.46634  0.26236  1.09861  0.40547
    157   0.37351  2.44201  2.10014  2.28025    159 a - - -
          1.38629  1.38629  1.38629  1.38629
          0.05965  3.54209  3.54209  1.46634  0.26236  1.09861  0.40547
    158   2.21219  1.98826  2.28340  0.42822    160 t - - -
          1.38629  1.38629  1.38629  1.38629
          0.05965  3.54209  3.54209  1.46634  0.26236  1.09861  0.40547
    159   2.21219  1.98826  2.28340  0.42822    161 t - - -
          1.38629  1.38629  1.38629  1.38629
          0.05965  3.54209  3.54209  1.46634  0.26236  1.09861  0.40547
    160   2.35699  0.38852  2.43205  1.97058    162 c - - -
          1.38629  1.38629  1.38629  1.38629
          0.05965  3.54209  3.54209  1.46634  0.26236  1.09861  0.40547
    161   2.21219  1.98826  2.28340  0.42822    163 t - - -
          1.38629  1.38629  1.38629  1.38629
          0.05965  3.54209  3.54209  1.46634  0.26236  1.09861  0.40547
    162   2.21219  1.98826  2.28340  0.42822    164 t - - -
          1.38629  1.38629  1.38629  1.38629
          0.05965  3.54209  3.54209  1.46634  0.26236  1.09861  0.40547
    163   2.21219  1.98826  2.28340  0.42822    165 t - - -
          1.38629  1.38629  1.38629  1.38629
          0.05965  3.54209  3.54209  1.46634  0.26236  1.09861  0.40547
    164   2.21219  1.98826  2.28340  0.42822    166 t - - -
          1.38629  1.38629  1.38629  1.38629
          0.05965  3.54209  3.54209  1.46634  0.26236  1.09861  0.40547
    165   2.21219  1.98826  2.28340  0.42822    167 t - - -
          1.38629  1.38629  1.38629  1.38629
          0.05965  3.54209  3.54209  1.46634  0.26236  1.09861  0.40547
    166   2.35699  0.38852  2.43205  1.97058    168 c - - -
          1.38629  1.38629  1.38629  1.38629
          0.05965  3.54209  3.54209  1.46634  0.26236  1.09861  0.40547
    167   2.21219  1.98826  2.28340  0.42822    169 t - - -
          1.38629  1.38629  1.38629  1.38629
          0.05965  3.54209  3.54209  1.46634  0.26236  1.09861  0.40547
    168   0.37351  2.44201  2.10014  2.28025    170 a - - -
          1.38629  1.38629  1.38629  1.38629
          0.05965  3.54209  3.54209  1.46634  0.26236  1.09861  0.40547
    169   2.14872  2.56797  0.33374  2.40311    171 g - - -
          1.38629  1.38629  1.38629  1.38629
          0.03027  3.51271        *  1.46634  0.26236  0.00000        *
//
HMMER3/f [3.3.2 | Nov 2020]
NAME  S01C3H2.9
LENG  169
ALPH  DNA
RF    no
MM    no
CONS  yes
CS    no
MAP   yes
DATE  Sun Ar 22 01:12:37 2018
NSEQ  2
EFFN  1.253906
CKSUM 4264127988
STATS LOCAL MSV      -10.2995  0.70761
STATS LOCAL VITERBI  -11.2268  0.70761
STATS LOCAL FORWARD   -3.8730  0.70761
HMM          A        C        G        T   
            m->m     m->i     m->d     i->m     i->i     d->m     d->d
  COMPO   1.33020  1.60136  1.50708  1.16349
          1.38629  1.38629  1.38629  1.38629
          0.05965  3.54209  3.54209  1.46634  0.26236  0.00000        *
      1   0.37351  2.44201  2.10014  2.28025      1 a - - -
          1.38629  1.38629  1.38629  1.38629
          0.05965  3.54209  3.54209  1.46634  0.26236  1.09861  0.40547
      2   0.37351  2.44201  2.10014  2.28025      2 a - - -
          1.38629  1.38629  1.38629  1.38629
          0.05965  3.54209  3.54209  1.46634  0.26236  1.09861  0.40547
      3   2.21219  1.98826  2.28340  0.42822      3 t - - -
          1.38629  1.38629  1.38629  1.38629
          0.05965  3.54209  3.54209  1.46634  0.26236  1.09861  0.40547
      4   2.35699  0.38852  2.43205  1.97058      4 c - - -
          1.38629  1.38629  1.38629  1.38629
          0.05965  3.54209  3.54209  1.46634  0.26236  1.09861  0.40547
      5   2.21219  1.98826  2.28340  0.42822      5 t - - -
          1.38629  1.38629  1.38629  1.38629
          0.05965  3.54209  3.54209  1.46634  0.26236  1.09861  0.40547
      6   2.14872  2.56797  0.33374  2.40311      6 g - - -
          1.38629  1.38629  1.38629  1.38629
          0.05965  3.54209  3.54209  1.46634  0.26236  1.09861  0.40547
      7   2.35699  0.38852  2.43205  1.97058      7 c - - -
          1.38629  1.38629  1.38629  1.38629
          0.05965  3.54209  3.54209  1.46634  0.26236  1.09861  0.40547
      8   0.37351  2.44201  2.10014  2.28025      8 a - - -
          1.38629  1.38629  1.38629  1.38629
          0.05965  3.54209  3.54209  1.46634  0.26236  1.09861  0.40547
      9   0.37351  2.44201  2.10014  2.28025      9 a - - -
          1.38629  1.38629  1.38629  1.38629
          0.05965  3.54209  3.54209  1.46634  0.26236  1.09861  0.40547
     10   2.14872  2.56797  0.33374  2.40311     10 g - - -
          1.38629  1.38629  1.38629  1.38629
          0.05965  3.54209  3.54209  1.46634  0.26236  1.09861  0.40547
     11   2.21219  1.98826  2.28340  0.42822     11 t - - -
          1.38629  1.38629  1.38629  1.38629
          0.05965  3.54209  3.54209  1.46634  0.26236  1.09861  0.40547
     12   0.37351  2.44201  2.10014  2.28025     12 a - - -
          1.38629  1.38629  1.38629  1.38629
          0.05965  3.54209  3.54209  1.46634  0.26236  1.09861  0.40547
     13   0.37351  2.44201  2.10014  2.28025     13 a - - -
          1.38629  1.38629  1.38629  1.38629
          0.05965  3.54209  3.54209  1.46634  0.26236  1.09861  0.40547
     14   0.37351  2.44201  2.10014  2.28025     14 a - - -
          1.38629  1.38629  1.38629  1.38629
          0.05965  3.54209  3.54209  1.46634  0.26236  1.09861  0.40547
     15   2.21219  1.98826  2.28340  0.42822     15 t - - -
          1.38629  1.38629  1.38629  1.38629
          0.05965  3.54209  3.54209  1.46634  0.26236  1.09861  0.40547
     16   2.21219  1.98826  2.28340  0.42822     16 t - - -
          1.38629  1.38629  1.38629  1.38629
          0.05965  3.54209  3.54209  1.46634  0.26236  1.09861  0.40547
     17   2.21219  1.98826  2.28340  0.42822     17 t - - -
          1.38629  1.38629  1.38629  1.38629
          0.05965  3.54209  3.54209  1.46634  0.26236  1.09861  0.40547
     18   2.21219  1.98826  2.28340  0.42822     18 t - - -
          1.38629  1.38629  1.38629  1.38629
          0.05965  3.54209  3.54209  1.46634  0.26236  1.09861  0.40547
     19   2.21219  1.98826  2.28340  0.42822     19 t - - -
          1.38629  1.38629  1.38629  1.38629
          0.05965  3.54209  3.54209  1.46634  0.26236  1.09861  0.40547
     20   2.14872  2.56797  0.33374  2.40311     20 g - - -
          1.38629  1.38629  1.38629  1.38629
          0.05965  3.54209  3.54209  1.46634  0.26236  1.09861  0.40547
     21   2.14872  2.56797  0.33374  2.40311     21 g - - -
          1.38629  1.38629  1.38629  1.38629
          0.05965  3.54209  3.54209  1.46634  0.26236  1.09861  0.40547
     22   0.37351  2.44201  2.10014  2.28025     22 a - - -
          1.38629  1.38629  1.38629  1.38629
          0.05965  3.54209  3.54209  1.46634  0.26236  1.09861  0.40547
     23   2.35699  0.38852  2.43205  1.97058     23 c - - -
          1.38629  1.38629  1.38629  1.38629
          0.05965  3.54209  3.54209  1.46634  0.26236  1.09861  0.40547
     24   2.21219  1.98826  2.28340  0.42822     24 t - - -
          1.38629  1.38629  1.38629  1.38629
          0.05965  3.54209  3.54209  1.46634  0.26236  1.09861  0.40547
     25   2.21219  1.98826  2.28340  0.42822     25 t - - -
          1.38629  1.38629  1.38629  1.38629
          0.05965  3.54209  3.54209  1.46634  0.26236  1.09861  0.40547
     26   2.21219  1.98826  2.28340  0.42822     26 t - - -
          1.38629  1.38629  1.38629  1.38629
          0.05965  3.54209  3.54209  1.46634  0.26236  1.09861  0.40547
     27   2.21219  1.98826  2.28340  0.42822     27 t - - -
          1.38629  1.38629  1.38629  1.38629
          0.05965  3.54209  3.54209  1.46634  0.26236  1.09861  0.40547
     28   2.21219  1.98826  2.28340  0.42822     28 t - - -
          1.38629  1.38629  1.38629  1.38629
          0.05965  3.54209  3.54209  1.46634  0.26236  1.09861  0.40547
     29   2.21219  1.98826  2.28340  0.42822     29 t - - -
          1.38629  1.38629  1.38629  1.38629
          0.05965  3.54209  3.54209  1.46634  0.26236  1.09861  0.40547
     30   2.14872  2.56797  0.33374  2.40311     30 g - - -
          1.38629  1.38629  1.38629  1.38629
          0.05965  3.54209  3.54209  1.46634  0.26236  1.09861  0.40547
     31   0.37351  2.44201  2.10014  2.28025     31 a - - -
          1.38629  1.38629  1.38629  1.38629
          0.05965  3.54209  3.54209  1.46634  0.26236  1.09861  0.40547
     32   2.14872  2.56797  0.33374  2.40311     32 g - - -
          1.38629  1.38629  1.38629  1.38629
          0.05965  3.54209  3.54209  1.46634  0.26236  1.09861  0.40547
     33   2.14872  2.56797  0.33374  2.40311     33 g - - -
          1.38629  1.38629  1.38629  1.38629
          0.05965  3.54209  3.54209  1.46634  0.26236  1.09861  0.40547
     34   2.35699  0.38852  2.43205  1.97058     34 c - - -
          1.38629  1.38629  1.38629  1.38629
          0.05965  3.54209  3.54209  1.46634  0.26236  1.09861  0.40547
     35   2.35699  0.38852  2.43205  1.97058     35 c - - -
          1.38629  1.38629  1.38629  1.38629
          0.05965  3.54209  3.54209  1.46634  0.26236  1.09861  0.40547
     36   2.21219  1.98826  2.28340  0.42822     36 t - - -
          1.38629  1.38629  1.38629  1.38629
          0.05965  3.54209  3.54209  1.46634  0.26236  1.09861  0.40547
     37   2.21219  1.98826  2.28340  0.42822     37 t - - -
          1.38629  1.38629  1.38629  1.38629
          0.05965  3.54209  3.54209  1.46634  0.26236  1.09861  0.40547
     38   2.35699  0.38852  2.43205  1.97058     38 c - - -
          1.38629  1.38629  1.38629  1.38629
          0.05965  3.54209  3.54209  1.46634  0.26236  1.09861  0.40547
     39   0.37351  2.44201  2.10014  2.28025     40 a - - -
          1.38629  1.38629  1.38629  1.38629
          0.05965  3.54209  3.54209  1.46634  0.26236  1.09861  0.40547
     40   2.21219  1.98826  2.28340  0.42822     41 t - - -
          1.38629  1.38629  1.38629  1.38629
          0.05965  3.54209  3.54209  1.46634  0.26236  1.09861  0.40547
     41   2.21219  1.98826  2.28340  0.42822     42 t - - -
          1.38629  1.38629  1.38629  1.38629
          0.05965  3.54209  3.54209  1.46634  0.26236  1.09861  0.40547
     42   2.14872  2.56797  0.33374  2.40311     43 g - - -
          1.38629  1.38629  1.38629  1.38629
          0.05965  3.54209  3.54209  1.46634  0.26236  1.09861  0.40547
     43   2.14872  2.56797  0.33374  2.40311     44 g - - -
          1.38629  1.38629  1.38629  1.38629
          0.05965  3.54209  3.54209  1.46634  0.26236  1.09861  0.40547
     44   0.37351  2.44201  2.10014  2.28025     45 a - - -
          1.38629  1.38629  1.38629  1.38629
          0.05965  3.54209  3.54209  1.46634  0.26236  1.09861  0.40547
     45   0.37351  2.44201  2.10014  2.28025     46 a - - -
          1.38629  1.38629  1.38629  1.38629
          0.05965  3.54209  3.54209  1.46634  0.26236  1.09861  0.40547
     46   0.37351  2.44201  2.10014  2.28025     47 a - - -
          1.38629  1.38629  1.38629  1.38629
          0.05965  3.54209  3.54209  1.46634  0.26236  1.09861  0.40547
     47   2.35699  0.38852  2.43205  1.97058     48 c - - -
          1.38629  1.38629  1.38629  1.38629
          0.05965  3.54209  3.54209  1.46634  0.26236  1.09861  0.40547
     48   2.14872  2.56797  0.33374  2.40311     49 g - - -
          1.38629  1.38629  1.38629  1.38629
          0.05965  3.54209  3.54209  1.46634  0.26236  1.09861  0.40547
     49   2.14872  2.56797  0.33374  2.40311     50 g - - -
          1.38629  1.38629  1.38629  1.38629
          0.05965  3.54209  3.54209  1.46634  0.26236  1.09861  0.40547
     50   2.14872  2.56797  0.33374  2.40311     51 g - - -
          1.38629  1.38629  1.38629  1.38629
          0.05965  3.54209  3.54209  1.46634  0.26236  1.09861  0.40547
     51   2.14872  2.56797  0.33374  2.40311     52 g - - -
          1.38629  1.38629  1.38629  1.38629
          0.05965  3.54209  3.54209  1.46634  0.26236  1.09861  0.40547
     52   2.21219  1.98826  2.28340  0.42822     53 t - - -
          1.38629  1.38629  1.38629  1.38629
          0.05965  3.54209  3.54209  1.46634  0.26236  1.09861  0.40547
     53   2.21219  1.98826  2.28340  0.42822     54 t - - -
          1.38629  1.38629  1.38629  1.38629
          0.05965  3.54209  3.54209  1.46634  0.26236  1.09861  0.40547
     54   2.21219  1.98826  2.28340  0.42822     55 t - - -
          1.38629  1.38629  1.38629  1.38629
          0.05965  3.54209  3.54209  1.46634  0.26236  1.09861  0.40547
     55   2.35699  0.38852  2.43205  1.97058     56 c - - -
          1.38629  1.38629  1.38629  1.38629
          0.05965  3.54209  3.54209  1.46634  0.26236  1.09861  0.40547
     56   2.21219  1.98826  2.28340  0.42822     57 t - - -
          1.38629  1.38629  1.38629  1.38629
          0.05965  3.54209  3.54209  1.46634  0.26236  1.09861  0.40547
     57   2.21219  1.98826  2.28340  0.42822     58 t - - -
          1.38629  1.38629  1.38629  1.38629
          0.05965  3.54209  3.54209  1.46634  0.26236  1.09861  0.40547
     58   2.35699  0.38852  2.43205  1.97058     59 c - - -
          1.38629  1.38629  1.38629  1.38629
          0.05965  3.54209  3.54209  1.46634  0.26236  1.09861  0.40547
     59   0.37351  2.44201  2.10014  2.28025     60 a - - -
          1.38629  1.38629  1.38629  1.38629
          0.05965  3.54209  3.54209  1.46634  0.26236  1.09861  0.40547
     60   2.21219  1.98826  2.28340  0.42822     61 t - - -
          1.38629  1.38629  1.38629  1.38629
          0.05965  3.54209  3.54209  1.46634  0.26236  1.09861  0.40547
     61   0.37351  2.44201  2.10014  2.28025     62 a - - -
          1.38629  1.38629  1.38629  1.38629
          0.05965  3.54209  3.54209  1.46634  0.26236  1.09861  0.40547
     62   2.21219  1.98826  2.28340  0.42822     63 t - - -
          1.38629  1.38629  1.38629  1.38629
          0.05965  3.54209  3.54209  1.46634  0.26236  1.09861  0.40547
     63   0.37351  2.44201  2.10014  2.28025     65 a - - -
          1.38629  1.38629  1.38629  1.38629
          0.05965  3.54209  3.54209  1.46634  0.26236  1.09861  0.40547
     64   0.37351  2.44201  2.10014  2.28025     66 a - - -
          1.38629  1.38629  1.38629  1.38629
          0.05965  3.54209  3.54209  1.46634  0.26236  1.09861  0.40547
     65   0.37351  2.44201  2.10014  2.28025     67 a - - -
          1.38629  1.38629  1.38629  1.38629
          0.05965  3.54209  3.54209  1.46634  0.26236  1.09861  0.40547
     66   2.35699  0.38852  2.43205  1.97058     68 c - - -
          1.38629  1.38629  1.38629  1.38629
          0.05965  3.54209  3.54209  1.46634  0.26236  1.09861  0.40547
     67   2.35699  0.38852  2.43205  1.97058     69 c - - -
          1.38629  1.38629  1.38629  1.38629
          0.05965  3.54209  3.54209  1.46634  0.26236  1.09861  0.40547
     68   2.21219  1.98826  2.28340  0.42822     70 t - - -
          1.38629  1.38629  1.38629  1.38629
          0.05965  3.54209  3.54209  1.46634  0.26236  1.09861  0.40547
     69   2.21219  1.98826  2.28340  0.42822     71 t - - -
          1.38629  1.38629  1.38629  1.38629
          0.05965  3.54209  3.54209  1.46634  0.26236  1.09861  0.40547
     70   2.14872  2.56797  0.33374  2.40311     72 g - - -
          1.38629  1.38629  1.38629  1.38629
          0.05965  3.54209  3.54209  1.46634  0.26236  1.09861  0.40547
     71   0.37351  2.44201  2.10014  2.28025     73 a - - -
          1.38629  1.38629  1.38629  1.38629
          0.05965  3.54209  3.54209  1.46634  0.26236  1.09861  0.40547
     72   2.35699  0.38852  2.43205  1.97058     74 c - - -
          1.38629  1.38629  1.38629  1.38629
          0.05965  3.54209  3.54209  1.46634  0.26236  1.09861  0.40547
     73   0.37351  2.44201  2.10014  2.28025     75 a - - -
          1.38629  1.38629  1.38629  1.38629
          0.05965  3.54209  3.54209  1.46634  0.26236  1.09861  0.40547
     74   2.14872  2.56797  0.33374  2.40311     76 g - - -
          1.38629  1.38629  1.38629  1.38629
          0.05965  3.54209  3.54209  1.46634  0.26236  1.09861  0.40547
     75   0.37351  2.44201  2.10014  2.28025     77 a - - -
          1.38629  1.38629  1.38629  1.38629
          0.05965  3.54209  3.54209  1.46634  0.26236  1.09861  0.40547
     76   0.37351  2.44201  2.10014  2.28025     78 a - - -
          1.38629  1.38629  1.38629  1.38629
          0.05965  3.54209  3.54209  1.46634  0.26236  1.09861  0.40547
     77   2.14872  2.56797  0.33374  2.40311     79 g - - -
          1.38629  1.38629  1.38629  1.38629
          0.05965  3.54209  3.54209  1.46634  0.26236  1.09861  0.40547
     78   0.37351  2.44201  2.10014  2.28025     80 a - - -
          1.38629  1.38629  1.38629  1.38629
          0.05965  3.54209  3.54209  1.46634  0.26236  1.09861  0.40547
     79   0.37351  2.44201  2.10014  2.28025     81 a - - -
          1.38629  1.38629  1.38629  1.38629
          0.05965  3.54209  3.54209  1.46634  0.26236  1.09861  0.40547
     80   2.21219  1.98826  2.28340  0.42822     82 t - - -
          1.38629  1.38629  1.38629  1.38629
          0.05965  3.54209  3.54209  1.46634  0.26236  1.09861  0.40547
     81   2.21219  1.98826  2.28340  0.42822     83 t - - -
          1.38629  1.38629  1.38629  1.38629
          0.05965  3.54209  3.54209  1.46634  0.26236  1.09861  0.40547
     82   2.35699  0.38852  2.43205  1.97058     84 c - - -
          1.38629  1.38629  1.38629  1.38629
          0.05965  3.54209  3.54209  1.46634  0.26236  1.09861  0.40547
     83   2.21219  1.98826  2.28340  0.42822     85 t - - -
          1.38629  1.38629  1.38629  1.38629
          0.05965  3.54209  3.54209  1.46634  0.26236  1.09861  0.40547
     84   2.35699  0.38852  2.43205  1.97058     86 c - - -
          1.38629  1.38629  1.38629  1.38629
          0.05965  3.54209  3.54209  1.46634  0.26236  1.09861  0.40547
     85   0.37351  2.44201  2.10014  2.28025     87 a - - -
          1.38629  1.38629  1.38629  1.38629
          0.05965  3.54209  3.54209  1.46634  0.26236  1.09861  0.40547
     86   2.14872  2.56797  0.33374  2.40311     88 g - - -
          1.38629  1.38629  1.38629  1.38629
          0.05965  3.54209  3.54209  1.46634  0.26236  1.09861  0.40547
     87   0.37351  2.44201  2.10014  2.28025     89 a - - -
          1.38629  1.38629  1.38629  1.38629
          0.05965  3.54209  3.54209  1.46634  0.26236  1.09861  0.40547
     88   0.37351  2.44201  2.10014  2.28025     90 a - - -
          1.38629  1.38629  1.38629  1.38629
          0.05965  3.54209  3.54209  1.46634  0.26236  1.09861  0.40547
     89   0.37351  2.44201  2.10014  2.28025     91 a - - -
          1.38629  1.38629  1.38629  1.38629
          0.05965  3.54209  3.54209  1.46634  0.26236  1.09861  0.40547
     90   2.35699  0.38852  2.43205  1.97058     92 c - - -
          1.38629  1.38629  1.38629  1.38629
          0.05965  3.54209  3.54209  1.46634  0.26236  1.09861  0.40547
     91   2.21219  1.98826  2.28340  0.42822     93 t - - -
          1.38629  1.38629  1.38629  1.38629
          0.05965  3.54209  3.54209  1.46634  0.26236  1.09861  0.40547
     92   2.21219  1.98826  2.28340  0.42822     94 t - - -
          1.38629  1.38629  1.38629  1.38629
          0.05965  3.54209  3.54209  1.46634  0.26236  1.09861  0.40547
     93   2.35699  0.38852  2.43205  1.97058     95 c - - -
          1.38629  1.38629  1.38629  1.38629
          0.05965  3.54209  3.54209  1.46634  0.26236  1.09861  0.40547
     94   2.21219  1.98826  2.28340  0.42822     96 t - - -
          1.38629  1.38629  1.38629  1.38629
          0.05965  3.54209  3.54209  1.46634  0.26236  1.09861  0.40547
     95   2.21219  1.98826  2.28340  0.42822     97 t - - -
          1.38629  1.38629  1.38629  1.38629
          0.05965  3.54209  3.54209  1.46634  0.26236  1.09861  0.40547
     96   2.21219  1.98826  2.28340  0.42822     98 t - - -
          1.38629  1.38629  1.38629  1.38629
          0.05965  3.54209  3.54209  1.46634  0.26236  1.09861  0.40547
     97   2.14872  2.56797  0.33374  2.40311     99 g - - -
          1.38629  1.38629  1.38629  1.38629
          0.05965  3.54209  3.54209  1.46634  0.26236  1.09861  0.40547
     98   2.21219  1.98826  2.28340  0.42822    100 t - - -
          1.38629  1.38629  1.38629  1.38629
          0.05965  3.54209  3.54209  1.46634  0.26236  1.09861  0.40547
     99   2.14872  2.56797  0.33374  2.40311    101 g - - -
          1.38629  1.38629  1.38629  1.38629
          0.05965  3.54209  3.54209  1.46634  0.26236  1.09861  0.40547
    100   0.37351  2.44201  2.10014  2.28025    102 a - - -
          1.38629  1.38629  1.38629  1.38629
          0.05965  3.54209  3.54209  1.46634  0.26236  1.09861  0.40547
    101   2.21219  1.98826  2.28340  0.42822    103 t - - -
          1.38629  1.38629  1.38629  1.38629
          0.05965  3.54209  3.54209  1.46634  0.26236  1.09861  0.40547
    102   2.14872  2.56797  0.33374  2.40311    104 g - - -
          1.38629  1.38629  1.38629  1.38629
          0.05965  3.54209  3.54209  1.46634  0.26236  1.09861  0.40547
    103   2.21219  1.98826  2.28340  0.42822    105 t - - -
          1.38629  1.38629  1.38629  1.38629
          0.05965  3.54209  3.54209  1.46634  0.26236  1.09861  0.40547
    104   2.14872  2.56797  0.33374  2.40311    106 g - - -
          1.38629  1.38629  1.38629  1.38629
          0.05965  3.54209  3.54209  1.46634  0.26236  1.09861  0.40547
    105   2.21219  1.98826  2.28340  0.42822    107 t - - -
          1.38629  1.38629  1.38629  1.38629
          0.05965  3.54209  3.54209  1.46634  0.26236  1.09861  0.40547
    106   2.14872  2.56797  0.33374  2.40311    108 g - - -
          1.38629  1.38629  1.38629  1.38629
          0.05965  3.54209  3.54209  1.46634  0.26236  1.09861  0.40547
    107   2.35699  0.38852  2.43205  1.97058    109 c - - -
          1.38629  1.38629  1.38629  1.38629
          0.05965  3.54209  3.54209  1.46634  0.26236  1.09861  0.40547
    108   0.37351  2.44201  2.10014  2.28025    110 a - - -
          1.38629  1.38629  1.38629  1.38629
          0.05965  3.54209  3.54209  1.46634  0.26236  1.09861  0.40547
    109   2.21219  1.98826  2.28340  0.42822    111 t - - -
          1.38629  1.38629  1.38629  1.38629
          0.05965  3.54209  3.54209  1.46634  0.26236  1.09861  0.40547
    110   2.21219  1.98826  2.28340  0.42822    112 t - - -
          1.38629  1.38629  1.38629  1.38629
          0.05965  3.54209  3.54209  1.46634  0.26236  1.09861  0.40547
    111   2.21219  1.98826  2.28340  0.42822    113 t - - -
          1.38629  1.38629  1.38629  1.38629
          0.05965  3.54209  3.54209  1.46634  0.26236  1.09861  0.40547
    112   0.37351  2.44201  2.10014  2.28025    114 a - - -
          1.38629  1.38629  1.38629  1.38629
          0.05965  3.54209  3.54209  1.46634  0.26236  1.09861  0.40547
    113   0.37351  2.44201  2.10014  2.28025    115 a - - -
          1.38629  1.38629  1.38629  1.38629
          0.05965  3.54209  3.54209  1.46634  0.26236  1.09861  0.40547
    114   2.35699  0.38852  2.43205  1.97058    116 c - - -
          1.38629  1.38629  1.38629  1.38629
          0.05965  3.54209  3.54209  1.46634  0.26236  1.09861  0.40547
    115   2.21219  1.98826  2.28340  0.42822    117 t - - -
          1.38629  1.38629  1.38629  1.38629
          0.05965  3.54209  3.54209  1.46634  0.26236  1.09861  0.40547
    116   2.35699  0.38852  2.43205  1.97058    118 c - - -
          1.38629  1.38629  1.38629  1.38629
          0.05965  3.54209  3.54209  1.46634  0.26236  1.09861  0.40547
    117   2.21219  1.98826  2.28340  0.42822    119 t - - -
          1.38629  1.38629  1.38629  1.38629
          0.05965  3.54209  3.54209  1.46634  0.26236  1.09861  0.40547
    118   2.35699  0.38852  2.43205  1.97058    120 c - - -
          1.38629  1.38629  1.38629  1.38629
          0.05965  3.54209  3.54209  1.46634  0.26236  1.09861  0.40547
    119   0.37351  2.44201  2.10014  2.28025    121 a - - -
          1.38629  1.38629  1.38629  1.38629
          0.05965  3.54209  3.54209  1.46634  0.26236  1.09861  0.40547
    120   2.14872  2.56797  0.33374  2.40311    122 g - - -
          1.38629  1.38629  1.38629  1.38629
          0.05965  3.54209  3.54209  1.46634  0.26236  1.09861  0.40547
    121   0.37351  2.44201  2.10014  2.28025    123 a - - -
          1.38629  1.38629  1.38629  1.38629
          0.05965  3.54209  3.54209  1.46634  0.26236  1.09861  0.40547
    122   2.21219  1.98826  2.28340  0.42822    124 t - - -
          1.38629  1.38629  1.38629  1.38629
          0.05965  3.54209  3.54209  1.46634  0.26236  1.09861  0.40547
    123   2.21219  1.98826  2.28340  0.42822    125 t - - -
          1.38629  1.38629  1.38629  1.38629
          0.05965  3.54209  3.54209  1.46634  0.26236  1.09861  0.40547
    124   2.21219  1.98826  2.28340  0.42822    126 t - - -
          1.38629  1.38629  1.38629  1.38629
          0.05965  3.54209  3.54209  1.46634  0.26236  1.09861  0.40547
    125   2.35699  0.38852  2.43205  1.97058    127 c - - -
          1.38629  1.38629  1.38629  1.38629
          0.05965  3.54209  3.54209  1.46634  0.26236  1.09861  0.40547
    126   0.37351  2.44201  2.10014  2.28025    128 a - - -
          1.38629  1.38629  1.38629  1.38629
          0.05965  3.54209  3.54209  1.46634  0.26236  1.09861  0.40547
    127   0.37351  2.44201  2.10014  2.28025    129 a - - -
          1.38629  1.38629  1.38629  1.38629
          0.05965  3.54209  3.54209  1.46634  0.26236  1.09861  0.40547
    128   2.35699  0.38852  2.43205  1.97058    130 c - - -
          1.38629  1.38629  1.38629  1.38629
          0.05965  3.54209  3.54209  1.46634  0.26236  1.09861  0.40547
    129   2.35699  0.38852  2.43205  1.97058    131 c - - -
          1.38629  1.38629  1.38629  1.38629
          0.05965  3.54209  3.54209  1.46634  0.26236  1.09861  0.40547
    130   2.21219  1.98826  2.28340  0.42822    132 t - - -
          1.38629  1.38629  1.38629  1.38629
          0.05965  3.54209  3.54209  1.46634  0.26236  1.09861  0.40547
    131   2.21219  1.98826  2.28340  0.42822    133 t - - -
          1.38629  1.38629  1.38629  1.38629
          0.05965  3.54209  3.54209  1.46634  0.26236  1.09861  0.40547
    132   2.35699  0.38852  2.43205  1.97058    134 c - - -
          1.38629  1.38629  1.38629  1.38629
          0.05965  3.54209  3.54209  1.46634  0.26236  1.09861  0.40547
    133   2.35699  0.38852  2.43205  1.97058    135 c - - -
          1.38629  1.38629  1.38629  1.38629
          0.05965  3.54209  3.54209  1.46634  0.26236  1.09861  0.40547
    134   2.21219  1.98826  2.28340  0.42822    136 t - - -
          1.38629  1.38629  1.38629  1.38629
          0.05965  3.54209  3.54209  1.46634  0.26236  1.09861  0.40547
    135   2.21219  1.98826  2.28340  0.42822    137 t - - -
          1.38629  1.38629  1.38629  1.38629
          0.05965  3.54209  3.54209  1.46634  0.26236  1.09861  0.40547
    136   2.21219  1.98826  2.28340  0.42822    138 t - - -
          1.38629  1.38629  1.38629  1.38629
          0.05965  3.54209  3.54209  1.46634  0.26236  1.09861  0.40547
    137   2.21219  1.98826  2.28340  0.42822    139 t - - -
          1.38629  1.38629  1.38629  1.38629
          0.05965  3.54209  3.54209  1.46634  0.26236  1.09861  0.40547
    138   2.14872  2.56797  0.33374  2.40311    140 g - - -
          1.38629  1.38629  1.38629  1.38629
          0.05965  3.54209  3.54209  1.46634  0.26236  1.09861  0.40547
    139   0.37351  2.44201  2.10014  2.28025    141 a - - -
          1.38629  1.38629  1.38629  1.38629
          0.05965  3.54209  3.54209  1.46634  0.26236  1.09861  0.40547
    140   2.21219  1.98826  2.28340  0.42822    142 t - - -
          1.38629  1.38629  1.38629  1.38629
          0.05965  3.54209  3.54209  1.46634  0.26236  1.09861  0.40547
    141   0.37351  2.44201  2.10014  2.28025    143 a - - -
          1.38629  1.38629  1.38629  1.38629
          0.05965  3.54209  3.54209  1.46634  0.26236  1.09861  0.40547
    142   2.14872  2.56797  0.33374  2.40311    144 g - - -
          1.38629  1.38629  1.38629  1.38629
          0.05965  3.54209  3.54209  1.46634  0.26236  1.09861  0.40547
    143   0.37351  2.44201  2.10014  2.28025    145 a - - -
          1.38629  1.38629  1.38629  1.38629
          0.05965  3.54209  3.54209  1.46634  0.26236  1.09861  0.40547
    144   0.37351  2.44201  2.10014  2.28025    146 a - - -
          1.38629  1.38629  1.38629  1.38629
          0.05965  3.54209  3.54209  1.46634  0.26236  1.09861  0.40547
    145   2.14872  2.56797  0.33374  2.40311    147 g - - -
          1.38629  1.38629  1.38629  1.38629
          0.05965  3.54209  3.54209  1.46634  0.26236  1.09861  0.40547
    146   0.37351  2.44201  2.10014  2.28025    148 a - - -
          1.38629  1.38629  1.38629  1.38629
          0.05965  3.54209  3.54209  1.46634  0.26236  1.09861  0.40547
    147   2.14872  2.56797  0.33374  2.40311    149 g - - -
          1.38629  1.38629  1.38629  1.38629
          0.05965  3.54209  3.54209  1.46634  0.26236  1.09861  0.40547
    148   2.21219  1.98826  2.28340  0.42822    150 t - - -
          1.38629  1.38629  1.38629  1.38629
          0.05965  3.54209  3.54209  1.46634  0.26236  1.09861  0.40547
    149   2.14872  2.56797  0.33374  2.40311    151 g - - -
          1.38629  1.38629  1.38629  1.38629
          0.05965  3.54209  3.54209  1.46634  0.26236  1.09861  0.40547
    150   2.21219  1.98826  2.28340  0.42822    152 t - - -
          1.38629  1.38629  1.38629  1.38629
          0.05965  3.54209  3.54209  1.46634  0.26236  1.09861  0.40547
    151   2.21219  1.98826  2.28340  0.42822    153 t - - -
          1.38629  1.38629  1.38629  1.38629
          0.05965  3.54209  3.54209  1.46634  0.26236  1.09861  0.40547
    152   2.14872  2.56797  0.33374  2.40311    154 g - - -
          1.38629  1.38629  1.38629  1.38629
          0.05965  3.54209  3.54209  1.46634  0.26236  1.09861  0.40547
    153   0.37351  2.44201  2.10014  2.28025    155 a - - -
          1.38629  1.38629  1.38629  1.38629
          0.05965  3.54209  3.54209  1.46634  0.26236  1.09861  0.40547
    154   0.37351  2.44201  2.10014  2.28025    156 a - - -
          1.38629  1.38629  1.38629  1.38629
          0.05965  3.54209  3.54209  1.46634  0.26236  1.09861  0.40547
    155   0.37351  2.44201  2.10014  2.28025    157 a - - -
          1.38629  1.38629  1.38629  1.38629
          0.05965  3.54209  3.54209  1.46634  0.26236  1.09861  0.40547
    156   2.21219  1.98826  2.28340  0.42822    158 t - - -
          1.38629  1.38629  1.38629  1.38629
          0.05965  3.54209  3.54209  1.46634  0.26236  1.09861  0.40547
    157   0.37351  2.44201  2.10014  2.28025    159 a - - -
          1.38629  1.38629  1.38629  1.38629
          0.05965  3.54209  3.54209  1.46634  0.26236  1.09861  0.40547
    158   2.21219  1.98826  2.28340  0.42822    160 t - - -
          1.38629  1.38629  1.38629  1.38629
          0.05965  3.54209  3.54209  1.46634  0.26236  1.09861  0.40547
    159   2.21219  1.98826  2.28340  0.42822    161 t - - -
          1.38629  1.38629  1.38629  1.38629
          0.05965  3.54209  3.54209  1.46634  0.26236  1.09861  0.40547
    160   2.35699  0.38852  2.43205  1.97058    162 c - - -
          1.38629  1.38629  1.38629  1.38629
          0.05965  3.54209  3.54209  1.46634  0.26236  1.09861  0.40547
    161   2.21219  1.98826  2.28340  0.42822    163 t - - -
          1.38629  1.38629  1.38629  1.38629
          0.05965  3.54209  3.54209  1.46634  0.26236  1.09861  0.40547
    162   2.21219  1.98826  2.28340  0.42822    164 t - - -
          1.38629  1.38629  1.38629  1.38629
          0.05965  3.54209  3.54209  1.46634  0.26236  1.09861  0.40547
    163   2.21219  1.98826  2.28340  0.42822    165 t - - -
          1.38629  1.38629  1.38629  1.38629
          0.05965  3.54209  3.54209  1.46634  0.26236  1.09861  0.40547
    164   2.21219  1.98826  2.28340  0.42822    166 t - - -
          1.38629  1.38629  1.38629  1.38629
          0.05965  3.54209  3.54209  1.46634  0.26236  1.09861  0.40547
    165   2.21219  1.98826  2.28340  0.42822    167 t - - -
          1.38629  1.38629  1.38629  1.38629
          0.05965  3.54209  3.54209  1.46634  0.26236  1.09861  0.40547
    166   2.14872  2.56797  0.33374  2.40311    168 g - - -
          1.38629  1.38629  1.38629  1.38629
          0.05965  3.54209  3.54209  1.46634  0.26236  1.09861  0.40547
    167   2.21219  1.98826  2.28340  0.42822    169 t - - -
          1.38629  1.38629  1.38629  1.38629
          0.05965  3.54209  3.54209  1.46634  0.26236  1.09861  0.40547
    168   0.37351  2.44201  2.10014  2.28025    170 a - - -
          1.38629  1.38629  1.38629  1.38629
          0.05965  3.54209  3.54209  1.46634  0.26236  1.09861  0.40547
    169   2.14872  2.56797  0.33374  2.40311    171 g - - -
          1.38629  1.38629  1.38629  1.38629
          0.03027  3.51271        *  1.46634  0.26236  0.00000        *
//
HMMER3/f [3.3.2 | Nov 2020]
NAME  S01C3H2.9
LENG  169
ALPH  DNA
RF    no
MM    no
CONS  yes
CS    no
MAP   yes
DATE  Sun Ar 22 01:12:37 2018
NSEQ  2
EFFN  1.253906
CKSUM 1708891291
STATS LOCAL MSV      -10.2457  0.70754
STATS LOCAL VITERBI  -11.1801  0.70754
STATS LOCAL FORWARD   -3.8824  0.70754
HMM          A        C        G        T   
            m->m     m->i     m->d     i->m     i->i     d->m     d->d
  COMPO   1.33020  1.59047  1.47871  1.19134
          1.38629  1.38629  1.38629  1.38629
          0.05965  3.54209  3.54209  1.46634  0.26236  0.00000        *
      1   0.37351  2.44201  2.10014  2.28025      1 a - - -
          1.38629  1.38629  1.38629  1.38629
          0.05965  3.54209  3.54209  1.46634  0.26236  1.09861  0.40547
      2   0.37351  2.44201  2.10014  2.28025      2 a - - -
          1.38629  1.38629  1.38629  1.38629
          0.05965  3.54209  3.54209  1.46634  0.26236  1.09861  0.40547
      3   2.21219  1.98826  2.28340  0.42822      3 t - - -
          1.38629  1.38629  1.38629  1.38629
          0.05965  3.54209  3.54209  1.46634  0.26236  1.09861  0.40547
      4   2.35699  0.38852  2.43205  1.97058      4 c - - -
          1.38629  1.38629  1.38629  1.38629
          0.05965  3.54209  3.54209  1.46634  0.26236  1.09861  0.40547
      5   2.21219  1.98826  2.28340  0.42822      5 t - - -
          1.38629  1.38629  1.38629  1.38629
          0.05965  3.54209  3.54209  1.46634  0.26236  1.09861  0.40547
      6   2.14872  2.56797  0.33374  2.40311      6 g - - -
          1.38629  1.38629  1.38629  1.38629
          0.05965  3.54209  3.54209  1.46634  0.26236  1.09861  0.40547
      7   2.35699  0.38852  2.43205  1.97058      7 c - - -
          1.38629  1.38629  1.38629  1.38629
          0.05965  3.54209  3.54209  1.46634  0.26236  1.09861  0.40547
      8   0.37351  2.44201  2.10014  2.28025      8 a - - -
          1.38629  1.38629  1.38629  1.38629
          0.05965  3.54209  3.54209  1.46634  0.26236  1.09861  0.40547
      9   0.37351  2.44201  2.10014  2.28025      9 a - - -
          1.38629  1.38629  1.38629  1.38629
          0.05965  3.54209  3.54209  1.46634  0.26236  1.09861  0.40547
     10   2.14872  2.56797  0.33374  2.40311     10 g - - -
          1.38629  1.38629  1.38629  1.38629
          0.05965  3.54209  3.54209  1.46634  0.26236  1.09861  0.40547
     11   2.21219  1.98826  2.28340  0.42822     11 t - - -
          1.38629  1.38629  1.38629  1.38629
          0.05965  3.54209  3.54209  1.46634  0.26236  1.09861  0.40547
     12   0.37351  2.44201  2.10014  2.28025     12 a - - -
          1.38629  1.38629  1.38629  1.38629
          0.05965  3.54209  3.54209  1.46634  0.26236  1.09861  0.40547
     13   0.37351  2.44201  2.10014  2.28025     13 a - - -
          1.38629  1.38629  1.38629  1.38629
          0.05965  3.54209  3.54209  1.46634  0.26236  1.09861  0.40547
     14   0.37351  2.44201  2.10014  2.28025     14 a - - -
          1.38629  1.38629  1.38629  1.38629
          0.05965  3.54209  3.54209  1.46634  0.26236  1.09861  0.40547
     15   2.21219  1.98826  2.28340  0.42822     15 t - - -
          1.38629  1.38629  1.38629  1.38629
          0.05965  3.54209  3.54209  1.46634  0.26236  1.09861  0.40547
     16   0.37351  2.44201  2.10014  2.28025     16 a - - -
          1.38629  1.38629  1.38629  1.38629
          0.05965  3.54209  3.54209  1.46634  0.26236  1.09861  0.40547
     17   2.21219  1.98826  2.28340  0.42822     17 t - - -
          1.38629  1.38629  1.38629  1.38629
          0.05965  3.54209  3.54209  1.46634  0.26236  1.09861  0.40547
     18   2.21219  1.98826  2.28340  0.42822     18 t - - -
          1.38629  1.38629  1.38629  1.38629
          0.05965  3.54209  3.54209  1.46634  0.26236  1.09861  0.40547
     19   2.21219  1.98826  2.28340  0.42822     19 t - - -
          1.38629  1.38629  1.38629  1.38629
          0.05965  3.54209  3.54209  1.46634  0.26236  1.09861  0.40547
     20   2.14872  2.56797  0.33374  2.40311     20 g - - -
          1.38629  1.38629  1.38629  1.38629
          0.05965  3.54209  3.54209  1.46634  0.26236  1.09861  0.40547
     21   2.14872  2.56797  0.33374  2.40311     21 g - - -
          1.38629  1.38629  1.38629  1.38629
          0.05965  3.54209  3.54209  1.46634  0.26236  1.09861  0.40547
     22   0.37351  2.44201  2.10014  2.28025     22 a - - -
          1.38629  1.38629  1.38629  1.38629
          0.05965  3.54209  3.54209  1.46634  0.26236  1.09861  0.40547
     23   2.35699  0.38852  2.43205  1.97058     23 c - - -
          1.38629  1.38629  1.38629  1.38629
          0.05965  3.54209  3.54209  1.46634  0.26236  1.09861  0.40547
     24   2.21219  1.98826  2.28340  0.42822     24 t - - -
          1.38629  1.38629  1.38629  1.38629
          0.05965  3.54209  3.54209  1.46634  0.26236  1.09861  0.40547
     25   2.21219  1.98826  2.28340  0.42822     25 t - - -
          1.38629  1.38629  1.38629  1.38629
          0.05965  3.54209  3.54209  1.46634  0.26236  1.09861  0.40547
     26   2.21219  1.98826  2.28340  0.42822     26 t - - -
          1.38629  1.38629  1.38629  1.38629
          0.05965  3.54209  3.54209  1.46634  0.26236  1.09861  0.40547
     27   2.21219  1.98826  2.28340  0.42822     27 t - - -
          1.38629  1.38629  1.38629  1.38629
          0.05965  3.54209  3.54209  1.46634  0.26236  1.09861  0.40547
     28   2.21219  1.98826  2.28340  0.42822     28 t - - -
          1.38629  1.38629  1.38629  1.38629
          0.05965  3.54209  3.54209  1.46634  0.26236  1.09861  0.40547
     29   2.21219  1.98826  2.28340  0.42822     29 t - - -
          1.38629  1.38629  1.38629  1.38629
          0.05965  3.54209  3.54209  1.46634  0.26236  1.09861  0.40547
     30   2.14872  2.56797  0.33374  2.40311     30 g - - -
          1.38629  1.38629  1.38629  1.38629
          0.05965  3.54209  3.54209  1.46634  0.26236  1.09861  0.40547
     31   0.37351  2.44201  2.10014  2.28025     31 a - - -
          1.38629  1.38629  1.38629  1.38629
          0.05965  3.54209  3.54209  1.46634  0.26236  1.09861  0.40547
     32   2.14872  2.56797  0.33374  2.40311     32 g - - -
          1.38629  1.38629  1.38629  1.38629
          0.05965  3.54209  3.54209  1.46634  0.26236  1.09861  0.40547
     33   2.14872  2.56797  0.33374  2.40311     33 g - - -
          1.38629  1.38629  1.38629  1.38629
          0.05965  3.54209  3.54209  1.46634  0.26236  1.09861  0.40547
     34   2.35699  0.38852  2.43205  1.97058     34 c - - -
          1.38629  1.38629  1.38629  1.38629
          0.05965  3.54209  3.54209  1.46634  0.26236  1.09861  0.40547
     35   2.35699  0.38852  2.43205  1.97058     35 c - - -
          1.38629  1.38629  1.38629  1.38629
          0.05965  3.54209  3.54209  1.46634  0.26236  1.09861  0.40547
     36   2.21219  1.98826  2.28340  0.42822     36 t - - -
          1.38629  1.38629  1.38629  1.38629
          0.05965  3.54209  3.54209  1.46634  0.26236  1.09861  0.40547
     37   2.21219  1.98826  2.28340  0.42822     37 t - - -
          1.38629  1.38629  1.38629  1.38629
          0.05965  3.54209  3.54209  1.46634  0.26236  1.09861  0.40547
     38   2.35699  0.38852  2.43205  1.97058     38 c - - -
          1.38629  1.38629  1.38629  1.38629
          0.05965  3.54209  3.54209  1.46634  0.26236  1.09861  0.40547
     39   0.37351  2.44201  2.10014  2.28025     40 a - - -
          1.38629  1.38629  1.38629  1.38629
          0.05965  3.54209  3.54209  1.46634  0.26236  1.09861  0.40547
     40   2.21219  1.98826  2.28340  0.42822     41 t - - -
          1.38629  1.38629  1.38629  1.38629
          0.05965  3.54209  3.54209  1.46634  0.26236  1.09861  0.40547
     41   2.21219  1.98826  2.28340  0.42822     42 t - - -
          1.38629  1.38629  1.38629  1.38629
          0.05965  3.54209  3.54209  1.46634  0.26236  1.09861  0.40547
     42   2.14872  2.56797  0.33374  2.40311     43 g - - -
          1.38629  1.38629  1.38629  1.38629
          0.05965  3.54209  3.54209  1.46634  0.26236  1.09861  0.40547
     43   2.14872  2.56797  0.33374  2.40311     44 g - - -
          1.38629  1.38629  1.38629  1.38629
          0.05965  3.54209  3.54209  1.46634  0.26236  1.09861  0.40547
     44   0.37351  2.44201  2.10014  2.28025     45 a - - -
          1.38629  1.38629  1.38629  1.38629
          0.05965  3.54209  3.54209  1.46634  0.26236  1.09861  0.40547
     45   0.37351  2.44201  2.10014  2.28025     46 a - - -
          1.38629  1.38629  1.38629  1.38629
          0.05965  3.54209  3.54209  1.46634  0.26236  1.09861  0.40547
     46   0.37351  2.44201  2.10014  2.28025     47 a - - -
          1.38629  1.38629  1.38629  1.38629
          0.05965  3.54209  3.54209  1.46634  0.26236  1.09861  0.40547
     47   2.35699  0.38852  2.43205  1.97058     48 c - - -
          1.38629  1.38629  1.38629  1.38629
          0.05965  3.54209  3.54209  1.46634  0.26236  1.09861  0.40547
     48   2.14872  2.56797  0.33374  2.40311     49 g - - -
          1.38629  1.38629  1.38629  1.38629
          0.05965  3.54209  3.54209  1.46634  0.26236  1.09861  0.40547
     49   2.14872  2.56797  0.33374  2.40311     50 g - - -
          1.38629  1.38629  1.38629  1.38629
          0.05965  3.54209  3.54209  1.46634  0.26236  1.09861  0.40547
     50   2.14872  2.56797  0.33374  2.40311     51 g - - -
          1.38629  1.38629  1.38629  1.38629
          0.05965  3.54209  3.54209  1.46634  0.26236  1.09861  0.40547
     51   0.37351  2.44201  2.10014  2.28025     52 a - - -
          1.38629  1.38629  1.38629  1.38629
          0.05965  3.54209  3.54209  1.46634  0.26236  1.09861  0.40547
     52   2.21219  1.98826  2.28340  0.42822     53 t - - -
          1.38629  1.38629  1.38629  1.38629
          0.05965  3.54209  3.54209  1.46634  0.26236  1.09861  0.40547
     53   2.21219  1.98826  2.28340  0.42822     54 t - - -
          1.38629  1.38629  1.38629  1.38629
          0.05965  3.54209  3.54209  1.46634  0.26236  1.09861  0.40547
     54   2.21219  1.98826  2.28340  0.42822     55 t - - -
          1.38629  1.38629  1.38629  1.38629
          0.05965  3.54209  3.54209  1.46634  0.26236  1.09861  0.40547
     55   2.35699  0.38852  2.43205  1.97058     56 c - - -
          1.38629  1.38629  1.38629  1.38629
          0.05965  3.54209  3.54209  1.46634  0.26236  1.09861  0.40547
     56   2.21219  1.98826  2.28340  0.42822     57 t - - -
          1.38629  1.38629  1.38629  1.38629
          0.05965  3.54209  3.54209  1.46634  0.26236  1.09861  0.40547
     57   2.21219  1.98826  2.28340  0.42822     58 t - - -
          1.38629  1.38629  1.38629  1.38629
          0.05965  3.54209  3.54209  1.46634  0.26236  1.09861  0.40547
     58   2.35699  0.38852  2.43205  1.97058     59 c - - -
          1.38629  1.38629  1.38629  1.38629
          0.05965  3.54209  3.54209  1.46634  0.26236  1.09861  0.40547
     59   0.37351  2.44201  2.10014  2.28025     60 a - - -
          1.38629  1.38629  1.38629  1.38629
          0.05965  3.54209  3.54209  1.46634  0.26236  1.09861  0.40547
     60   2.21219  1.98826  2.28340  0.42822     61 t - - -
          1.38629  1.38629  1.38629  1.38629
          0.05965  3.54209  3.54209  1.46634  0.26236  1.09861  0.40547
     61   0.37351  2.44201  2.10014  2.28025     62 a - - -
          1.38629  1.38629  1.38629  1.38629
          0.05965  3.54209  3.54209  1.46634  0.26236  1.09861  0.40547
     62   2.14872  2.56797  0.33374  2.40311     63 g - - -
          1.38629  1.38629  1.38629  1.38629
          0.05965  3.54209  3.54209  1.46634  0.26236  1.09861  0.40547
     63   0.37351  2.44201  2.10014  2.28025     65 a - - -
          1.38629  1.38629  1.38629  1.38629
          0.05965  3.54209  3.54209  1.46634  0.26236  1.09861  0.40547
     64   0.37351  2.44201  2.10014  2.28025     66 a - - -
          1.38629  1.38629  1.38629  1.38629
          0.05965  3.54209  3.54209  1.46634  0.26236  1.09861  0.40547
     65   0.37351  2.44201  2.10014  2.28025     67 a - - -
          1.38629  1.38629  1.38629  1.38629
          0.05965  3.54209  3.54209  1.46634  0.26236  1.09861  0.40547
     66   2.35699  0.38852  2.43205  1.97058     68 c - - -
          1.38629  1.38629  1.38629  1.38629
          0.05965  3.54209  3.54209  1.46634  0.26236  1.09861  0.40547
     67   2.35699  0.38852  2.43205  1.97058     69 c - - -
          1.38629  1.38629  1.38629  1.38629
          0.05965  3.54209  3.54209  1.46634  0.26236  1.09861  0.40547
     68   2.21219  1.98826  2.28340  0.42822     70 t - - -
          1.38629  1.38629  1.38629  1.38629
          0.05965  3.54209  3.54209  1.46634  0.26236  1.09861  0.40547
     69   2.21219  1.98826  2.28340  0.42822     71 t - - -
          1.38629  1.38629  1.38629  1.38629
          0.05965  3.54209  3.54209  1.46634  0.26236  1.09861  0.40547
     70   2.14872  2.56797  0.33374  2.40311     72 g - - -
          1.38629  1.38629  1.38629  1.38629
          0.05965  3.54209  3.54209  1.46634  0.26236  1.09861  0.40547
     71   0.37351  2.44201  2.10014  2.28025     73 a - - -
          1.38629  1.38629  1.38629  1.38629
          0.05965  3.54209  3.54209  1.46634  0.26236  1.09861  0.40547
     72   2.35699  0.38852  2.43205  1.97058     74 c - - -
          1.38629  1.38629  1.38629  1.38629
          0.05965  3.54209  3.54209  1.46634  0.26236  1.09861  0.40547
     73   0.37351  2.44201  2.10014  2.28025     75 a - - -
          1.38629  1.38629  1.38629  1.38629
          0.05965  3.54209  3.54209  1.46634  0.26236  1.09861  0.40547
     74   2.14872  2.56797  0.33374  2.40311     76 g - - -
          1.38629  1.38629  1.38629  1.38629
          0.05965  3.54209  3.54209  1.46634  0.26236  1.09861  0.40547
     75   0.37351  2.44201  2.10014  2.28025     77 a - - -
          1.38629  1.38629  1.38629  1.38629
          0.05965  3.54209  3.54209  1.46634  0.26236  1.09861  0.40547
     76   0.37351  2.44201  2.10014  2.28025     78 a - - -
          1.38629  1.38629  1.38629  1.38629
          0.05965  3.54209  3.54209  1.46634  0.26236  1.09861  0.40547
     77   2.14872  2.56797  0.33374  2.40311     79 g - - -
          1.38629  1.38629  1.38629  1.38629
          0.05965  3.54209  3.54209  1.46634  0.26236  1.09861  0.40547
     78   0.37351  2.44201  2.10014  2.28025     80 a - - -
          1.38629  1.38629  1.38629  1.38629
          0.05965  3.54209  3.54209  1.46634  0.26236  1.09861  0.40547
     79   0.37351  2.44201  2.10014  2.28025     81 a - - -
          1.38629  1.38629  1.38629  1.38629
          0.05965  3.54209  3.54209  1.46634  0.26236  1.09861  0.40547
     80   2.21219  1.98826  2.28340  0.42822     82 t - - -
          1.38629  1.38629  1.38629  1.38629
          0.05965  3.54209  3.54209  1.46634  0.26236  1.09861  0.40547
     81   2.21219  1.98826  2.28340  0.42822     83 t - - -
          1.38629  1.38629  1.38629  1.38629
          0.05965  3.54209  3.54209  1.46634  0.26236  1.09861  0.40547
     82   2.35699  0.38852  2.43205  1.97058     84 c - - -
          1.38629  1.38629  1.38629  1.38629
          0.05965  3.54209  3.54209  1.46634  0.26236  1.09861  0.40547
     83   2.21219  1.98826  2.28340  0.42822     85 t - - -
          1.38629  1.38629  1.38629  1.38629
          0.05965  3.54209  3.54209  1.46634  0.26236  1.09861  0.40547
     84   2.35699  0.38852  2.43205  1.97058     86 c - - -
          1.38629  1.38629  1.38629  1.38629
          0.05965  3.54209  3.54209  1.46634  0.26236  1.09861  0.40547
     85   0.37351  2.44201  2.10014  2.28025     87 a - - -
          1.38629  1.38629  1.38629  1.38629
          0.05965  3.54209  3.54209  1.46634  0.26236  1.09861  0.40547
     86   2.14872  2.56797  0.33374  2.40311     88 g - - -
          1.38629  1.38629  1.38629  1.38629
          0.05965  3.54209  3.54209  1.46634  0.26236  1.09861  0.40547
     87   0.37351  2.44201  2.10014  2.28025     89 a - - -
          1.38629  1.38629  1.38629  1.38629
          0.05965  3.54209  3.54209  1.46634  0.26236  1.09861  0.40547
     88   0.37351  2.44201  2.10014  2.28025     90 a - - -
          1.38629  1.38629  1.38629  1.38629
          0.05965  3.54209  3.54209  1.46634  0.26236  1.09861  0.40547
     89   2.21219  1.98826  2.28340  0.42822     91 t - - -
          1.38629  1.38629  1.38629  1.38629
          0.05965  3.54209  3.54209  1.46634  0.26236  1.09861  0.40547
     90   2.35699  0.38852  2.43205  1.97058     92 c - - -
          1.38629  1.38629  1.38629  1.38629
          0.05965  3.54209  3.54209  1.46634  0.26236  1.09861  0.40547
     91   2.21219  1.98826  2.28340  0.42822     93 t - - -
          1.38629  1.38629  1.38629  1.38629
          0.05965  3.54209  3.54209  1.46634  0.26236  1.09861  0.40547
     92   2.21219  1.98826  2.28340  0.42822     94 t - - -
          1.38629  1.38629  1.38629  1.38629
          0.05965  3.54209  3.54209  1.46634  0.26236  1.09861  0.40547
     93   2.35699  0.38852  2.43205  1.97058     95 c - - -
          1.38629  1.38629  1.38629  1.38629
          0.05965  3.54209  3.54209  1.46634  0.26236  1.09861  0.40547
     94   2.21219  1.98826  2.28340  0.42822     96 t - - -
          1.38629  1.38629  1.38629  1.38629
          0.05965  3.54209  3.54209  1.46634  0.26236  1.09861  0.40547
     95   2.35699  0.38852  2.43205  1.97058     97 c - - -
          1.38629  1.38629  1.38629  1.38629
          0.05965  3.54209  3.54209  1.46634  0.26236  1.09861  0.40547
     96   2.21219  1.98826  2.28340  0.42822     98 t - - -
          1.38629  1.38629  1.38629  1.38629
          0.05965  3.54209  3.54209  1.46634  0.26236  1.09861  0.40547
     97   2.14872  2.56797  0.33374  2.40311     99 g - - -
          1.38629  1.38629  1.38629  1.38629
          0.05965  3.54209  3.54209  1.46634  0.26236  1.09861  0.40547
     98   2.21219  1.98826  2.28340  0.42822    100 t - - -
          1.38629  1.38629  1.38629  1.38629
          0.05965  3.54209  3.54209  1.46634  0.26236  1.09861  0.40547
     99   2.14872  2.56797  0.33374  2.40311    101 g - - -
          1.38629  1.38629  1.38629  1.38629
          0.05965  3.54209  3.54209  1.46634  0.26236  1.09861  0.40547
    100   0.37351  2.44201  2.10014  2.28025    102 a - - -
          1.38629  1.38629  1.38629  1.38629
          0.05965  3.54209  3.54209  1.46634  0.26236  1.09861  0.40547
    101   2.21219  1.98826  2.28340  0.42822    103 t - - -
          1.38629  1.38629  1.38629  1.38629
          0.05965  3.54209  3.54209  1.46634  0.26236  1.09861  0.40547
    102   2.14872  2.56797  0.33374  2.40311    104 g - - -
          1.38629  1.38629  1.38629  1.38629
          0.05965  3.54209  3.54209  1.46634  0.26236  1.09861  0.40547
    103   2.21219  1.98826  2.28340  0.42822    105 t - - -
          1.38629  1.38629  1.38629  1.38629
          0.05965  3.54209  3.54209  1.46634  0.26236  1.09861  0.40547
    104   2.14872  2.56797  0.33374  2.40311    106 g - - -
          1.38629  1.38629  1.38629  1.38629
          0.05965  3.54209  3.54209  1.46634  0.26236  1.09861  0.40547
    105   2.21219  1.98826  2.28340  0.42822    107 t - - -
          1.38629  1.38629  1.38629  1.38629
          0.05965  3.54209  3.54209  1.46634  0.26236  1.09861  0.40547
    106   2.14872  2.56797  0.33374  2.40311    108 g - - -
          1.38629  1.38629  1.38629  1.38629
          0.05965  3.54209  3.54209  1.46634  0.26236  1.09861  0.40547
    107   2.35699  0.38852  2.43205  1.97058    109 c - - -
          1.38629  1.38629  1.38629  1.38629
          0.05965  3.54209  3.54209  1.46634  0.26236  1.09861  0.40547
    108   2.14872  2.56797  0.33374  2.40311    110 g - - -
          1.38629  1.38629  1.38629  1.38629
          0.05965  3.54209  3.54209  1.46634  0.26236  1.09861  0.40547
    109   2.21219  1.98826  2.28340  0.42822    111 t - - -
          1.38629  1.38629  1.38629  1.38629
          0.05965  3.54209  3.54209  1.46634  0.26236  1.09861  0.40547
    110   2.21219  1.98826  2.28340  0.42822    112 t - - -
          1.38629  1.38629  1.38629  1.38629
          0.05965  3.54209  3.54209  1.46634  0.26236  1.09861  0.40547
    111   2.21219  1.98826  2.28340  0.42822    113 t - - -
          1.38629  1.38629  1.38629  1.38629
          0.05965  3.54209  3.54209  1.46634  0.26236  1.09861  0.40547
    112   0.37351  2.44201  2.10014  2.28025    114 a - - -
          1.38629  1.38629  1.38629  1.38629
          0.05965  3.54209  3.54209  1.46634  0.26236  1.09861  0.40547
    113   0.37351  2.44201  2.10014  2.28025    115 a - - -
          1.38629  1.38629  1.38629  1.38629
          0.05965  3.54209  3.54209  1.46634  0.26236  1.09861  0.40547
    114   2.35699  0.38852  2.43205  1.97058    116 c - - -
          1.38629  1.38629  1.38629  1.38629
          0.05965  3.54209  3.54209  1.46634  0.26236  1.09861  0.40547
    115   2.21219  1.98826  2.28340  0.42822    117 t - - -
          1.38629  1.38629  1.38629  1.38629
          0.05965  3.54209  3.54209  1.46634  0.26236  1.09861  0.40547
    116   2.35699  0.38852  2.43205  1.97058    118 c - - -
          1.38629  1.38629  1.38629  1.38629
          0.05965  3.54209  3.54209  1.46634  0.26236  1.09861  0.40547
    117   2.21219  1.98826  2.28340  0.42822    119 t - - -
          1.38629  1.38629  1.38629  1.38629
          0.05965  3.54209  3.54209  1.46634  0.26236  1.09861  0.40547
    118   2.35699  0.38852  2.43205  1.97058    120 c - - -
          1.38629  1.38629  1.38629  1.38629
          0.05965  3.54209  3.54209  1.46634  0.26236  1.09861  0.40547
    119   0.37351  2.44201  2.10014  2.28025    121 a - - -
          1.38629  1.38629  1.38629  1.38629
          0.05965  3.54209  3.54209  1.46634  0.26236  1.09861  0.40547
    120   2.14872  2.56797  0.33374  2.40311    122 g - - -
          1.38629  1.38629  1.38629  1.38629
          0.05965  3.54209  3.54209  1.46634  0.26236  1.09861  0.40547
    121   0.37351  2.44201  2.10014  2.28025    123 a - - -
          1.38629  1.38629  1.38629  1.38629
          0.05965  3.54209  3.54209  1.46634  0.26236  1.09861  0.40547
    122   2.14872  2.56797  0.33374  2.40311    124 g - - -
          1.38629  1.38629  1.38629  1.38629
          0.05965  3.54209  3.54209  1.46634  0.26236  1.09861  0.40547
    123   2.21219  1.98826  2.28340  0.42822    125 t - - -
          1.38629  1.38629  1.38629  1.38629
          0.05965  3.54209  3.54209  1.46634  0.26236  1.09861  0.40547
    124   2.21219  1.98826  2.28340  0.42822    126 t - - -
          1.38629  1.38629  1.38629  1.38629
          0.05965  3.54209  3.54209  1.46634  0.26236  1.09861  0.40547
    125   2.35699  0.38852  2.43205  1.97058    127 c - - -
          1.38629  1.38629  1.38629  1.38629
          0.05965  3.54209  3.54209  1.46634  0.26236  1.09861  0.40547
    126   0.37351  2.44201  2.10014  2.28025    128 a - - -
          1.38629  1.38629  1.38629  1.38629
          0.05965  3.54209  3.54209  1.46634  0.26236  1.09861  0.40547
    127   0.37351  2.44201  2.10014  2.28025    129 a - - -
          1.38629  1.38629  1.38629  1.38629
          0.05965  3.54209  3.54209  1.46634  0.26236  1.09861  0.40547
    128   2.35699  0.38852  2.43205  1.97058    130 c - - -
          1.38629  1.38629  1.38629  1.38629
          0.05965  3.54209  3.54209  1.46634  0.26236  1.09861  0.40547
    129   2.35699  0.38852  2.43205  1.97058    131 c - - -
          1.38629  1.38629  1.38629  1.38629
          0.05965  3.54209  3.54209  1.46634  0.26236  1.09861  0.40547
    130   2.21219  1.98826  2.28340  0.42822    132 t - - -
          1.38629  1.38629  1.38629  1.38629
          0.05965  3.54209  3.54209  1.46634  0.26236  1.09861  0.40547
    131   2.21219  1.98826  2.28340  0.42822    133 t - - -
          1.38629  1.38629  1.38629  1.38629
          0.05965  3.54209  3.54209  1.46634  0.26236  1.09861  0.40547
    132   2.35699  0.38852  2.43205  1.97058    134 c - - -
          1.38629  1.38629  1.38629  1.38629
          0.05965  3.54209  3.54209  1.46634  0.26236  1.09861  0.40547
    133   2.35699  0.38852  2.43205  1.97058    135 c - - -
          1.38629  1.38629  1.38629  1.38629
          0.05965  3.54209  3.54209  1.46634  0.26236  1.09861  0.40547
    134   2.21219  1.98826  2.28340  0.42822    136 t - - -
          1.38629  1.38629  1.38629  1.38629
          0.05965  3.54209  3.54209  1.46634  0.26236  1.09861  0.40547
    135   2.21219  1.98826  2.28340  0.42822    137 t - - -
          1.38629  1.38629  1.38629  1.38629
          0.05965  3.54209  3.54209  1.46634  0.26236  1.09861  0.40547
    136   2.21219  1.98826  2.28340  0.42822    138 t - - -
          1.38629  1.38629  1.38629  1.38629
          0.05965  3.54209  3.54209  1.46634  0.26236  1.09861  0.40547
    137   2.21219  1.98826  2.28340  0.42822    139 t - - -
          1.38629  1.38629  1.38629  1.38629
          0.05965  3.54209  3.54209  1.46634  0.26236  1.09861  0.40547
    138   2.14872  2.56797  0.33374  2.40311    140 g - - -
          1.38629  1.38629  1.38629  1.38629
          0.05965  3.54209  3.54209  1.46634  0.26236  1.09861  0.40547
    139   0.37351  2.44201  2.10014  2.28025    141 a - - -
          1.38629  1.38629  1.38629  1.38629
          0.05965  3.54209  3.54209  1.46634  0.26236  1.09861  0.40547
    140   2.21219  1.98826  2.28340  0.42822    142 t - - -
          1.38629  1.38629  1.38629  1.38629
          0.05965  3.54209  3.54209  1.46634  0.26236  1.09861  0.40547
    141   0.37351  2.44201  2.10014  2.28025    143 a - - -
          1.38629  1.38629  1.38629  1.38629
          0.05965  3.54209  3.54209  1.46634  0.26236  1.09861  0.40547
    142   2.14872  2.56797  0.33374  2.40311    144 g - - -
          1.38629  1.38629  1.38629  1.38629
          0.05965  3.54209  3.54209  1.46634  0.26236  1.09861  0.40547
    143   0.37351  2.44201  2.10014  2.28025    145 a - - -
          1.38629  1.38629  1.38629  1.38629
          0.05965  3.54209  3.54209  1.46634  0.26236  1.09861  0.40547
    144   0.37351  2.44201  2.10014  2.28025    146 a - - -
          1.38629  1.38629  1.38629  1.38629
          0.05965  3.54209  3.54209  1.46634  0.26236  1.09861  0.40547
    145   2.14872  2.56797  0.33374  2.40311    147 g - - -
          1.38629  1.38629  1.38629  1.38629
          0.05965  3.54209  3.54209  1.46634  0.26236  1.09861  0.40547
    146   0.37351  2.44201  2.10014  2.28025    148 a - - -
          1.38629  1.38629  1.38629  1.38629
          0.05965  3.54209  3.54209  1.46634  0.26236  1.09861  0.40547
    147   2.14872  2.56797  0.33374  2.40311    149 g - - -
          1.38629  1.38629  1.38629  1.38629
          0.05965  3.54209  3.54209  1.46634  0.26236  1.09861  0.40547
    148   2.21219  1.98826  2.28340  0.42822    150 t - - -
          1.38629  1.38629  1.38629  1.38629
          0.05965  3.54209  3.54209  1.46634  0.26236  1.09861  0.40547
    149   2.14872  2.56797  0.33374  2.40311    151 g - - -
          1.38629  1.38629  1.38629  1.38629
          0.05965  3.54209  3.54209  1.46634  0.26236  1.09861  0.40547
    150   2.21219  1.98826  2.28340  0.42822    152 t - - -
          1.38629  1.38629  1.38629  1.38629
          0.05965  3.54209  3.54209  1.46634  0.26236  1.09861  0.40547
    151   2.21219  1.98826  2.28340  0.42822    153 t - - -
          1.38629  1.38629  1.38629  1.38629
          0.05965  3.54209  3.54209  1.46634  0.26236  1.09861  0.40547
    152   2.14872  2.56797  0.33374  2.40311    154 g - - -
          1.38629  1.38629  1.38629  1.38629
          0.05965  3.54209  3.54209  1.46634  0.26236  1.09861  0.40547
    153   0.37351  2.44201  2.10014  2.28025    155 a - - -
          1.38629  1.38629  1.38629  1.38629
          0.05965  3.54209  3.54209  1.46634  0.26236  1.09861  0.40547
    154   0.37351  2.44201  2.10014  2.28025    156 a - - -
          1.38629  1.38629  1.38629  1.38629
          0.05965  3.54209  3.54209  1.46634  0.26236  1.09861  0.40547
    155   0.37351  2.44201  2.10014  2.28025    157 a - - -
          1.38629  1.38629  1.38629  1.38629
          0.05965  3.54209  3.54209  1.46634  0.26236  1.09861  0.40547
    156   2.21219  1.98826  2.28340  0.42822    158 t - - -
          1.38629  1.38629  1.38629  1.38629
          0.05965  3.54209  3.54209  1.46634  0.26236  1.09861  0.40547
    157   0.37351  2.44201  2.10014  2.28025    159 a - - -
          1.38629  1.38629  1.38629  1.38629
          0.05965  3.54209  3.54209  1.46634  0.26236  1.09861  0.40547
    158   2.21219  1.98826  2.28340  0.42822    160 t - - -
          1.38629  1.38629  1.38629  1.38629
          0.05965  3.54209  3.54209  1.46634  0.26236  1.09861  0.40547
    159   2.21219  1.98826  2.28340  0.42822    161 t - - -
          1.38629  1.38629  1.38629  1.38629
          0.05965  3.54209  3.54209  1.46634  0.26236  1.09861  0.40547
    160   2.35699  0.38852  2.43205  1.97058    162 c - - -
          1.38629  1.38629  1.38629  1.38629
          0.05965  3.54209  3.54209  1.46634  0.26236  1.09861  0.40547
    161   2.21219  1.98826  2.28340  0.42822    163 t - - -
          1.38629  1.38629  1.38629  1.38629
          0.05965  3.54209  3.54209  1.46634  0.26236  1.09861  0.40547
    162   2.21219  1.98826  2.28340  0.42822    164 t - - -
          1.38629  1.38629  1.38629  1.38629
          0.05965  3.54209  3.54209  1.46634  0.26236  1.09861  0.40547
    163   2.21219  1.98826  2.28340  0.42822    165 t - - -
          1.38629  1.38629  1.38629  1.38629
          0.05965  3.54209  3.54209  1.46634  0.26236  1.09861  0.40547
    164   2.21219  1.98826  2.28340  0.42822    166 t - - -
          1.38629  1.38629  1.38629  1.38629
          0.05965  3.54209  3.54209  1.46634  0.26236  1.09861  0.40547
    165   2.21219  1.98826  2.28340  0.42822    167 t - - -
          1.38629  1.38629  1.38629  1.38629
          0.05965  3.54209  3.54209  1.46634  0.26236  1.09861  0.40547
    166   2.14872  2.56797  0.33374  2.40311    168 g - - -
          1.38629  1.38629  1.38629  1.38629
          0.05965  3.54209  3.54209  1.46634  0.26236  1.09861  0.40547
    167   2.21219  1.98826  2.28340  0.42822    169 t - - -
          1.38629  1.38629  1.38629  1.38629
          0.05965  3.54209  3.54209  1.46634  0.26236  1.09861  0.40547
    168   0.37351  2.44201  2.10014  2.28025    170 a - - -
          1.38629  1.38629  1.38629  1.38629
          0.05965  3.54209  3.54209  1.46634  0.26236  1.09861  0.40547
    169   2.14872  2.56797  0.33374  2.40311    171 g - - -
          1.38629  1.38629  1.38629  1.38629
          0.03027  3.51271        *  1.46634  0.26236  0.00000        *
//
HMMER3/f [3.3.2 | Nov 2020]
NAME  S01C3H2.9
LENG  169
ALPH  DNA
RF    no
MM    no
CONS  yes
CS    no
MAP   yes
DATE  Sun Ar 22 01:12:37 2018
NSEQ  2
EFFN  1.253906
CKSUM 3689744998
STATS LOCAL MSV      -10.3687  0.70755
STATS LOCAL VITERBI  -11.1720  0.70755
STATS LOCAL FORWARD   -3.8408  0.70755
HMM          A        C        G        T   
            m->m     m->i     m->d     i->m     i->i     d->m     d->d
  COMPO   1.30833  1.56247  1.50711  1.20878
          1.38629  1.38629  1.38629  1.38629
          0.05965  3.54209  3.54209  1.46634  0.26236  0.00000        *
      1   0.37351  2.44201  2.10014  2.28025      1 a - - -
          1.38629  1.38629  1.38629  1.38629
          0.05965  3.54209  3.54209  1.46634  0.26236  1.09861  0.40547
      2   0.37351  2.44201  2.10014  2.28025      2 a - - -
          1.38629  1.38629  1.38629  1.38629
          0.05965  3.54209  3.54209  1.46634  0.26236  1.09861  0.40547
      3   2.21219  1.98826  2.28340  0.42822      3 t - - -
          1.38629  1.38629  1.38629  1.38629
          0.05965  3.54209  3.54209  1.46634  0.26236  1.09861  0.40547
      4   2.35699  0.38852  2.43205  1.97058      4 c - - -
          1.38629  1.38629  1.38629  1.38629
          0.05965  3.54209  3.54209  1.46634  0.26236  1.09861  0.40547
      5   2.21219  1.98826  2.28340  0.42822      5 t - - -
          1.38629  1.38629  1.38629  1.38629
          0.05965  3.54209  3.54209  1.46634  0.26236  1.09861  0.40547
      6   2.14872  2.56797  0.33374  2.40311      6 g - - -
          1.38629  1.38629  1.38629  1.38629
          0.05965  3.54209  3.54209  1.46634  0.26236  1.09861  0.40547
      7   2.35699  0.38852  2.43205  1.97058      7 c - - -
          1.38629  1.38629  1.38629  1.38629
          0.05965  3.54209  3.54209  1.46634  0.26236  1.09861  0.40547
      8   0.37351  2.44201  2.10014  2.28025      8 a - - -
          1.38629  1.38629  1.38629  1.38629
          0.05965  3.54209  3.54209  1.46634  0.26236  1.09861  0.40547
      9   0.37351  2.44201  2.10014  2.28025      9 a - - -
          1.38629  1.38629  1.38629  1.38629
          0.05965  3.54209  3.54209  1.46634  0.26236  1.09861  0.40547
     10   2.14872  2.56797  0.33374  2.40311     10 g - - -
          1.38629  1.38629  1.38629  1.38629
          0.05965  3.54209  3.54209  1.46634  0.26236  1.09861  0.40547
     11   2.21219  1.98826  2.28340  0.42822     11 t - - -
          1.38629  1.38629  1.38629  1.38629
          0.05965  3.54209  3.54209  1.46634  0.26236  1.09861  0.40547
     12   0.37351  2.44201  2.10014  2.28025     12 a - - -
          1.38629  1.38629  1.38629  1.38629
          0.05965  3.54209  3.54209  1.46634  0.26236  1.09861  0.40547
     13   0.37351  2.44201  2.10014  2.28025     13 a - - -
          1.38629  1.38629  1.38629  1.38629
          0.05965  3.54209  3.54209  1.46634  0.26236  1.09861  0.40547
     14   0.37351  2.44201  2.10014  2.28025     14 a - - -
          1.38629  1.38629  1.38629  1.38629
          0.05965  3.54209  3.54209  1.46634  0.26236  1.09861  0.40547
     15   2.21219  1.98826  2.28340  0.42822     15 t - - -
          1.38629  1.38629  1.38629  1.38629
          0.05965  3.54209  3.54209  1.46634  0.26236  1.09861  0.40547
     16   0.37351  2.44201  2.10014  2.28025     16 a - - -
          1.38629  1.38629  1.38629  1.38629
          0.05965  3.54209  3.54209  1.46634  0.26236  1.09861  0.40547
     17   2.21219  1.98826  2.28340  0.42822     17 t - - -
          1.38629  1.38629  1.38629  1.38629
          0.05965  3.54209  3.54209  1.46634  0.26236  1.09861  0.40547
     18   2.21219  1.98826  2.28340  0.42822     18 t - - -
          1.38629  1.38629  1.38629  1.38629
          0.05965  3.54209  3.54209  1.46634  0.26236  1.09861  0.40547
     19   2.21219  1.98826  2.28340  0.42822     19 t - - -
          1.38629  1.38629  1.38629  1.38629
          0.05965  3.54209  3.54209  1.46634  0.26236  1.09861  0.40547
     20   2.14872  2.56797  0.33374  2.40311     20 g - - -
          1.38629  1.38629  1.38629  1.38629
          0.05965  3.54209  3.54209  1.46634  0.26236  1.09861  0.40547
     21   2.14872  2.56797  0.33374  2.40311     21 g - - -
          1.38629  1.38629  1.38629  1.38629
          0.05965  3.54209  3.54209  1.46634  0.26236  1.09861  0.40547
     22   0.37351  2.44201  2.10014  2.28025     22 a - - -
          1.38629  1.38629  1.38629  1.38629
          0.05965  3.54209  3.54209  1.46634  0.26236  1.09861  0.40547
     23   2.35699  0.38852  2.43205  1.97058     23 c - - -
          1.38629  1.38629  1.38629  1.38629
          0.05965  3.54209  3.54209  1.46634  0.26236  1.09861  0.40547
     24   2.21219  1.98826  2.28340  0.42822     24 t - - -
          1.38629  1.38629  1.38629  1.38629
          0.05965  3.54209  3.54209  1.46634  0.26236  1.09861  0.40547
     25   2.21219  1.98826  2.28340  0.42822     25 t - - -
          1.38629  1.38629  1.38629  1.38629
          0.05965  3.54209  3.54209  1.46634  0.26236  1.09861  0.40547
     26   2.21219  1.98826  2.28340  0.42822     26 t - - -
          1.38629  1.38629  1.38629  1.38629
          0.05965  3.54209  3.54209  1.46634  0.26236  1.09861  0.40547
     27   2.21219  1.98826  2.28340  0.42822     27 t - - -
          1.38629  1.38629  1.38629  1.38629
          0.05965  3.54209  3.54209  1.46634  0.26236  1.09861  0.40547
     28   2.21219  1.98826  2.28340  0.42822     28 t - - -
          1.38629  1.38629  1.38629  1.38629
          0.05965  3.54209  3.54209  1.46634  0.26236  1.09861  0.40547
     29   2.21219  1.98826  2.28340  0.42822     29 t - - -
          1.38629  1.38629  1.38629  1.38629
          0.05965  3.54209  3.54209  1.46634  0.26236  1.09861  0.40547
     30   2.14872  2.56797  0.33374  2.40311     30 g - - -
          1.38629  1.38629  1.38629  1.38629
          0.05965  3.54209  3.54209  1.46634  0.26236  1.09861  0.40547
     31   0.37351  2.44201  2.10014  2.28025     31 a - - -
          1.38629  1.38629  1.38629  1.38629
          0.05965  3.54209  3.54209  1.46634  0.26236  1.09861  0.40547
     32   2.14872  2.56797  0.33374  2.40311     32 g - - -
          1.38629  1.38629  1.38629  1.38629
          0.05965  3.54209  3.54209  1.46634  0.26236  1.09861  0.40547
     33   2.14872  2.56797  0.33374  2.40311     33 g - - -
          1.38629  1.38629  1.38629  1.38629
          0.05965  3.54209  3.54209  1.46634  0.26236  1.09861  0.40547
     34   2.35699  0.38852  2.43205  1.97058     34 c - - -
          1.38629  1.38629  1.38629  1.38629
          0.05965  3.54209  3.54209  1.46634  0.26236  1.09861  0.40547
     35   2.35699  0.38852  2.43205  1.97058     35 c - - -
          1.38629  1.38629  1.38629  1.38629
          0.05965  3.54209  3.54209  1.46634  0.26236  1.09861  0.40547
     36   2.21219  1.98826  2.28340  0.42822     36 t - - -
          1.38629  1.38629  1.38629  1.38629
          0.05965  3.54209  3.54209  1.46634  0.26236  1.09861  0.40547
     37   2.21219  1.98826  2.28340  0.42822     37 t - - -
          1.38629  1.38629  1.38629  1.38629
          0.05965  3.54209  3.54209  1.46634  0.26236  1.09861  0.40547
     38   2.35699  0.38852  2.43205  1.97058     38 c - - -
          1.38629  1.38629  1.38629  1.38629
          0.05965  3.54209  3.54209  1.46634  0.26236  1.09861  0.40547
     39   0.37351  2.44201  2.10014  2.28025     40 a - - -
          1.38629  1.38629  1.38629  1.38629
          0.05965  3.54209  3.54209  1.46634  0.26236  1.09861  0.40547
     40   2.21219  1.98826  2.28340  0.42822     41 t - - -
          1.38629  1.38629  1.38629  1.38629
          0.05965  3.54209  3.54209  1.46634  0.26236  1.09861  0.40547
     41   2.21219  1.98826  2.28340  0.42822     42 t - - -
          1.38629  1.38629  1.38629  1.38629
          0.05965  3.54209  3.54209  1.46634  0.26236  1.09861  0.40547
     42   2.14872  2.56797  0.33374  2.40311     43 g - - -
          1.38629  1.38629  1.38629  1.38629
          0.05965  3.54209  3.54209  1.46634  0.26236  1.09861  0.40547
     43   2.14872  2.56797  0.33374  2.40311     44 g - - -
          1.38629  1.38629  1.38629  1.38629
          0.05965  3.54209  3.54209  1.46634  0.26236  1.09861  0.40547
     44   0.37351  2.44201  2.10014  2.28025     45 a - - -
          1.38629  1.38629  1.38629  1.38629
          0.05965  3.54209  3.54209  1.46634  0.26236  1.09861  0.40547
     45   0.37351  2.44201  2.10014  2.28025     46 a - - -
          1.38629  1.38629  1.38629  1.38629
          0.05965  3.54209  3.54209  1.46634  0.26236  1.09861  0.40547
     46   0.37351  2.44201  2.10014  2.28025     47 a - - -
          1.38629  1.38629  1.38629  1.38629
          0.05965  3.54209  3.54209  1.46634  0.26236  1.09861  0.40547
     47   2.35699  0.38852  2.43205  1.97058     48 c - - -
          1.38629  1.38629  1.38629  1.38629
          0.05965  3.54209  3.54209  1.46634  0.26236  1.09861  0.40547
     48   2.14872  2.56797  0.33374  2.40311     49 g - - -
          1.38629  1.38629  1.38629  1.38629
          0.05965  3.54209  3.54209  1.46634  0.26236  1.09861  0.40547
     49   2.14872  2.56797  0.33374  2.40311     50 g - - -
          1.38629  1.38629  1.38629  1.38629
          0.05965  3.54209  3.54209  1.46634  0.26236  1.09861  0.40547
     50   2.14872  2.56797  0.33374  2.40311     51 g - - -
          1.38629  1.38629  1.38629  1.38629
          0.05965  3.54209  3.54209  1.46634  0.26236  1.09861  0.40547
     51   0.37351  2.44201  2.10014  2.28025     52 a - - -
          1.38629  1.38629  1.38629  1.38629
          0.05965  3.54209  3.54209  1.46634  0.26236  1.09861  0.40547
     52   2.21219  1.98826  2.28340  0.42822     53 t - - -
          1.38629  1.38629  1.38629  1.38629
          0.05965  3.54209  3.54209  1.46634  0.26236  1.09861  0.40547
     53   2.35699  0.38852  2.43205  1.97058     54 c - - -
          1.38629  1.38629  1.38629  1.38629
          0.05965  3.54209  3.54209  1.46634  0.26236  1.09861  0.40547
     54   2.21219  1.98826  2.28340  0.42822     55 t - - -
          1.38629  1.38629  1.38629  1.38629
          0.05965  3.54209  3.54209  1.46634  0.26236  1.09861  0.40547
     55   2.35699  0.38852  2.43205  1.97058     56 c - - -
          1.38629  1.38629  1.38629  1.38629
          0.05965  3.54209  3.54209  1.46634  0.26236  1.09861  0.40547
     56   2.21219  1.98826  2.28340  0.42822     57 t - - -
          1.38629  1.38629  1.38629  1.38629
          0.05965  3.54209  3.54209  1.46634  0.26236  1.09861  0.40547
     57   2.21219  1.98826  2.28340  0.42822     58 t - - -
          1.38629  1.38629  1.38629  1.38629
          0.05965  3.54209  3.54209  1.46634  0.26236  1.09861  0.40547
     58   2.35699  0.38852  2.43205  1.97058     59 c - - -
          1.38629  1.38629  1.38629  1.38629
          0.05965  3.54209  3.54209  1.46634  0.26236  1.09861  0.40547
     59   0.37351  2.44201  2.10014  2.28025     60 a - - -
          1.38629  1.38629  1.38629  1.38629
          0.05965  3.54209  3.54209  1.46634  0.26236  1.09861  0.40547
     60   2.21219  1.98826  2.28340  0.42822     61 t - - -
          1.38629  1.38629  1.38629  1.38629
          0.05965  3.54209  3.54209  1.46634  0.26236  1.09861  0.40547
     61   0.37351  2.44201  2.10014  2.28025     62 a - - -
          1.38629  1.38629  1.38629  1.38629
          0.05965  3.54209  3.54209  1.46634  0.26236  1.09861  0.40547
     62   2.21219  1.98826  2.28340  0.42822     63 t - - -
          1.38629  1.38629  1.38629  1.38629
          0.05965  3.54209  3.54209  1.46634  0.26236  1.09861  0.40547
     63   0.37351  2.44201  2.10014  2.28025     65 a - - -
          1.38629  1.38629  1.38629  1.38629
          0.05965  3.54209  3.54209  1.46634  0.26236  1.09861  0.40547
     64   0.37351  2.44201  2.10014  2.28025     66 a - - -
          1.38629  1.38629  1.38629  1.38629
          0.05965  3.54209  3.54209  1.46634  0.26236  1.09861  0.40547
     65   0.37351  2.44201  2.10014  2.28025     67 a - - -
          1.38629  1.38629  1.38629  1.38629
          0.05965  3.54209  3.54209  1.46634  0.26236  1.09861  0.40547
     66   2.35699  0.38852  2.43205  1.97058     68 c - - -
          1.38629  1.38629  1.38629  1.38629
          0.05965  3.54209  3.54209  1.46634  0.26236  1.09861  0.40547
     67   2.35699  0.38852  2.43205  1.97058     69 c - - -
          1.38629  1.38629  1.38629  1.38629
          0.05965  3.54209  3.54209  1.46634  0.26236  1.09861  0.40547
     68   2.21219  1.98826  2.28340  0.42822     70 t - - -
          1.38629  1.38629  1.38629  1.38629
          0.05965  3.54209  3.54209  1.46634  0.26236  1.09861  0.40547
     69   2.21219  1.98826  2.28340  0.42822     71 t - - -
          1.38629  1.38629  1.38629  1.38629
          0.05965  3.54209  3.54209  1.46634  0.26236  1.09861  0.40547
     70   2.14872  2.56797  0.33374  2.40311     72 g - - -
          1.38629  1.38629  1.38629  1.38629
          0.05965  3.54209  3.54209  1.46634  0.26236  1.09861  0.40547
     71   0.37351  2.44201  2.10014  2.28025     73 a - - -
          1.38629  1.38629  1.38629  1.38629
          0.05965  3.54209  3.54209  1.46634  0.26236  1.09861  0.40547
     72   2.35699  0.38852  2.43205  1.97058     74 c - - -
          1.38629  1.38629  1.38629  1.38629
          0.05965  3.54209  3.54209  1.46634  0.26236  1.09861  0.40547
     73   0.37351  2.44201  2.10014  2.28025     75 a - - -
          1.38629  1.38629  1.38629  1.38629
          0.05965  3.54209  3.54209  1.46634  0.26236  1.09861  0.40547
     74   2.14872  2.56797  0.33374  2.40311     76 g - - -
          1.38629  1.38629  1.38629  1.38629
          0.05965  3.54209  3.54209  1.46634  0.26236  1.09861  0.40547
     75   0.37351  2.44201  2.10014  2.28025     77 a - - -
          1.38629  1.38629  1.38629  1.38629
          0.05965  3.54209  3.54209  1.46634  0.26236  1.09861  0.40547
     76   0.37351  2.44201  2.10014  2.28025     78 a - - -
          1.38629  1.38629  1.38629  1.38629
          0.05965  3.54209  3.54209  1.46634  0.26236  1.09861  0.40547
     77   2.14872  2.56797  0.33374  2.40311     79 g - - -
          1.38629  1.38629  1.38629  1.38629
          0.05965  3.54209  3.54209  1.46634  0.26236  1.09861  0.40547
     78   0.37351  2.44201  2.10014  2.28025     80 a - - -
          1.38629  1.38629  1.38629  1.38629
          0.05965  3.54209  3.54209  1.46634  0.26236  1.09861  0.40547
     79   0.37351  2.44201  2.10014  2.28025     81 a - - -
          1.38629  1.38629  1.38629  1.38629
          0.05965  3.54209  3.54209  1.46634  0.26236  1.09861  0.40547
     80   2.21219  1.98826  2.28340  0.42822     82 t - - -
          1.38629  1.38629  1.38629  1.38629
          0.05965  3.54209  3.54209  1.46634  0.26236  1.09861  0.40547
     81   2.21219  1.98826  2.28340  0.42822     83 t - - -
          1.38629  1.38629  1.38629  1.38629
          0.05965  3.54209  3.54209  1.46634  0.26236  1.09861  0.40547
     82   2.35699  0.38852  2.43205  1.97058     84 c - - -
          1.38629  1.38629  1.38629  1.38629
          0.05965  3.54209  3.54209  1.46634  0.26236  1.09861  0.40547
     83   2.21219  1.98826  2.28340  0.42822     85 t - - -
          1.38629  1.38629  1.38629  1.38629
          0.05965  3.54209  3.54209  1.46634  0.26236  1.09861  0.40547
     84   2.35699  0.38852  2.43205  1.97058     86 c - - -
          1.38629  1.38629  1.38629  1.38629
          0.05965  3.54209  3.54209  1.46634  0.26236  1.09861  0.40547
     85   0.37351  2.44201  2.10014  2.28025     87 a - - -
          1.38629  1.38629  1.38629  1.38629
          0.05965  3.54209  3.54209  1.46634  0.26236  1.09861  0.40547
     86   2.14872  2.56797  0.33374  2.40311     88 g - - -
          1.38629  1.38629  1.38629  1.38629
          0.05965  3.54209  3.54209  1.46634  0.26236  1.09861  0.40547
     87   0.37351  2.44201  2.10014  2.28025     89 a - - -
          1.38629  1.38629  1.38629  1.38629
          0.05965  3.54209  3.54209  1.46634  0.26236  1.09861  0.40547
     88   0.37351  2.44201  2.10014  2.28025     90 a - - -
          1.38629  1.38629  1.38629  1.38629
          0.05965  3.54209  3.54209  1.46634  0.26236  1.09861  0.40547
     89   0.37351  2.44201  2.10014  2.28025     91 a - - -
          1.38629  1.38629  1.38629  1.38629
          0.05965  3.54209  3.54209  1.46634  0.26236  1.09861  0.40547
     90   2.35699  0.38852  2.43205  1.97058     92 c - - -
          1.38629  1.38629  1.38629  1.38629
          0.05965  3.54209  3.54209  1.46634  0.26236  1.09861  0.40547
     91   2.21219  1.98826  2.28340  0.42822     93 t - - -
          1.38629  1.38629  1.38629  1.38629
          0.05965  3.54209  3.54209  1.46634  0.26236  1.09861  0.40547
     92   2.21219  1.98826  2.28340  0.42822     94 t - - -
          1.38629  1.38629  1.38629  1.38629
          0.05965  3.54209  3.54209  1.46634  0.26236  1.09861  0.40547
     93   2.35699  0.38852  2.43205  1.97058     95 c - - -
          1.38629  1.38629  1.38629  1.38629
          0.05965  3.54209  3.54209  1.46634  0.26236  1.09861  0.40547
     94   2.21219  1.98826  2.28340  0.42822     96 t - - -
          1.38629  1.38629  1.38629  1.38629
          0.05965  3.54209  3.54209  1.46634  0.26236  1.09861  0.40547
     95   2.35699  0.38852  2.43205  1.97058     97 c - - -
          1.38629  1.38629  1.38629  1.38629
          0.05965  3.54209  3.54209  1.46634  0.26236  1.09861  0.40547
     96   2.21219  1.98826  2.28340  0.42822     98 t - - -
          1.38629  1.38629  1.38629  1.38629
          0.05965  3.54209  3.54209  1.46634  0.26236  1.09861  0.40547
     97   2.14872  2.56797  0.33374  2.40311     99 g - - -
          1.38629  1.38629  1.38629  1.38629
          0.05965  3.54209  3.54209  1.46634  0.26236  1.09861  0.40547
     98   2.21219  1.98826  2.28340  0.42822    100 t - - -
          1.38629  1.38629  1.38629  1.38629
          0.05965  3.54209  3.54209  1.46634  0.26236  1.09861  0.40547
     99   2.14872  2.56797  0.33374  2.40311    101 g - - -
          1.38629  1.38629  1.38629  1.38629
          0.05965  3.54209  3.54209  1.46634  0.26236  1.09861  0.40547
    100   0.37351  2.44201  2.10014  2.28025    102 a - - -
          1.38629  1.38629  1.38629  1.38629
          0.05965  3.54209  3.54209  1.46634  0.26236  1.09861  0.40547
    101   2.21219  1.98826  2.28340  0.42822    103 t - - -
          1.38629  1.38629  1.38629  1.38629
          0.05965  3.54209  3.54209  1.46634  0.26236  1.09861  0.40547
    102   2.14872  2.56797  0.33374  2.40311    104 g - - -
          1.38629  1.38629  1.38629  1.38629
          0.05965  3.54209  3.54209  1.46634  0.26236  1.09861  0.40547
    103   2.21219  1.98826  2.28340  0.42822    105 t - - -
          1.38629  1.38629  1.38629  1.38629
          0.05965  3.54209  3.54209  1.46634  0.26236  1.09861  0.40547
    104   2.14872  2.56797  0.33374  2.40311    106 g - - -
          1.38629  1.38629  1.38629  1.38629
          0.05965  3.54209  3.54209  1.46634  0.26236  1.09861  0.40547
    105   2.21219  1.98826  2.28340  0.42822    107 t - - -
          1.38629  1.38629  1.38629  1.38629
          0.05965  3.54209  3.54209  1.46634  0.26236  1.09861  0.40547
    106   2.14872  2.56797  0.33374  2.40311    108 g - - -
          1.38629  1.38629  1.38629  1.38629
          0.05965  3.54209  3.54209  1.46634  0.26236  1.09861  0.40547
    107   2.35699  0.38852  2.43205  1.97058    109 c - - -
          1.38629  1.38629  1.38629  1.38629
          0.05965  3.54209  3.54209  1.46634  0.26236  1.09861  0.40547
    108   0.37351  2.44201  2.10014  2.28025    110 a - - -
          1.38629  1.38629  1.38629  1.38629
          0.05965  3.54209  3.54209  1.46634  0.26236  1.09861  0.40547
    109   2.21219  1.98826  2.28340  0.42822    111 t - - -
          1.38629  1.38629  1.38629  1.38629
          0.05965  3.54209  3.54209  1.46634  0.26236  1.09861  0.40547
    110   2.21219  1.98826  2.28340  0.42822    112 t - - -
          1.38629  1.38629  1.38629  1.38629
          0.05965  3.54209  3.54209  1.46634  0.26236  1.09861  0.40547
    111   2.21219  1.98826  2.28340  0.42822    113 t - - -
          1.38629  1.38629  1.38629  1.38629
          0.05965  3.54209  3.54209  1.46634  0.26236  1.09861  0.40547
    112   0.37351  2.44201  2.10014  2.28025    114 a - - -
          1.38629  1.38629  1.38629  1.38629
          0.05965  3.54209  3.54209  1.46634  0.26236  1.09861  0.40547
    113   0.37351  2.44201  2.10014  2.28025    115 a - - -
          1.38629  1.38629  1.38629  1.38629
          0.05965  3.54209  3.54209  1.46634  0.26236  1.09861  0.40547
    114   2.35699  0.38852  2.43205  1.97058    116 c - - -
          1.38629  1.38629  1.38629  1.38629
          0.05965  3.54209  3.54209  1.46634  0.26236  1.09861  0.40547
    115   2.21219  1.98826  2.28340  0.42822    117 t - - -
          1.38629  1.38629  1.38629  1.38629
          0.05965  3.54209  3.54209  1.46634  0.26236  1.09861  0.40547
    116   2.35699  0.38852  2.43205  1.97058    118 c - - -
          1.38629  1.38629  1.38629  1.38629
          0.05965  3.54209  3.54209  1.46634  0.26236  1.09861  0.40547
    117   2.21219  1.98826  2.28340  0.42822    119 t - - -
          1.38629  1.38629  1.38629  1.38629
          0.05965  3.54209  3.54209  1.46634  0.26236  1.09861  0.40547
    118   2.35699  0.38852  2.43205  1.97058    120 c - - -
          1.38629  1.38629  1.38629  1.38629
          0.05965  3.54209  3.54209  1.46634  0.26236  1.09861  0.40547
    119   0.37351  2.44201  2.10014  2.28025    121 a - - -
          1.38629  1.38629  1.38629  1.38629
          0.05965  3.54209  3.54209  1.46634  0.26236  1.09861  0.40547
    120   2.14872  2.56797  0.33374  2.40311    122 g - - -
          1.38629  1.38629  1.38629  1.38629
          0.05965  3.54209  3.54209  1.46634  0.26236  1.09861  0.40547
    121   0.37351  2.44201  2.10014  2.28025    123 a - - -
          1.38629  1.38629  1.38629  1.38629
          0.05965  3.54209  3.54209  1.46634  0.26236  1.09861  0.40547
    122   2.14872  2.56797  0.33374  2.40311    124 g - - -
          1.38629  1.38629  1.38629  1.38629
          0.05965  3.54209  3.54209  1.46634  0.26236  1.09861  0.40547
    123   2.21219  1.98826  2.28340  0.42822    125 t - - -
          1.38629  1.38629  1.38629  1.38629
          0.05965  3.54209  3.54209  1.46634  0.26236  1.09861  0.40547
    124   2.21219  1.98826  2.28340  0.42822    126 t - - -
          1.38629  1.38629  1.38629  1.38629
          0.05965  3.54209  3.54209  1.46634  0.26236  1.09861  0.40547
    125   2.35699  0.38852  2.43205  1.97058    127 c - - -
          1.38629  1.38629  1.38629  1.38629
          0.05965  3.54209  3.54209  1.46634  0.26236  1.09861  0.40547
    126   0.37351  2.44201  2.10014  2.28025    128 a - - -
          1.38629  1.38629  1.38629  1.38629
          0.05965  3.54209  3.54209  1.46634  0.26236  1.09861  0.40547
    127   0.37351  2.44201  2.10014  2.28025    129 a - - -
          1.38629  1.38629  1.38629  1.38629
          0.05965  3.54209  3.54209  1.46634  0.26236  1.09861  0.40547
    128   2.35699  0.38852  2.43205  1.97058    130 c - - -
          1.38629  1.38629  1.38629  1.38629
          0.05965  3.54209  3.54209  1.46634  0.26236  1.09861  0.40547
    129   2.35699  0.38852  2.43205  1.97058    131 c - - -
          1.38629  1.38629  1.38629  1.38629
          0.05965  3.54209  3.54209  1.46634  0.26236  1.09861  0.40547
    130   2.21219  1.98826  2.28340  0.42822    132 t - - -
          1.38629  1.38629  1.38629  1.38629
          0.05965  3.54209  3.54209  1.46634  0.26236  1.09861  0.40547
    131   2.21219  1.98826  2.28340  0.42822    133 t - - -
          1.38629  1.38629  1.38629  1.38629
          0.05965  3.54209  3.54209  1.46634  0.26236  1.09861  0.40547
    132   2.35699  0.38852  2.43205  1.97058    134 c - - -
          1.38629  1.38629  1.38629  1.38629
          0.05965  3.54209  3.54209  1.46634  0.26236  1.09861  0.40547
    133   2.35699  0.38852  2.43205  1.97058    135 c - - -
          1.38629  1.38629  1.38629  1.38629
          0.05965  3.54209  3.54209  1.46634  0.26236  1.09861  0.40547
    134   2.21219  1.98826  2.28340  0.42822    136 t - - -
          1.38629  1.38629  1.38629  1.38629
          0.05965  3.54209  3.54209  1.46634  0.26236  1.09861  0.40547
    135   2.21219  1.98826  2.28340  0.42822    137 t - - -
          1.38629  1.38629  1.38629  1.38629
          0.05965  3.54209  3.54209  1.46634  0.26236  1.09861  0.40547
    136   2.21219  1.98826  2.28340  0.42822    138 t - - -
          1.38629  1.38629  1.38629  1.38629
          0.05965  3.54209  3.54209  1.46634  0.26236  1.09861  0.40547
    137   2.21219  1.98826  2.28340  0.42822    139 t - - -
          1.38629  1.38629  1.38629  1.38629
          0.05965  3.54209  3.54209  1.46634  0.26236  1.09861  0.40547
    138   2.14872  2.56797  0.33374  2.40311    140 g - - -
          1.38629  1.38629  1.38629  1.38629
          0.05965  3.54209  3.54209  1.46634  0.26236  1.09861  0.40547
    139   0.37351  2.44201  2.10014  2.28025    141 a - - -
          1.38629  1.38629  1.38629  1.38629
          0.05965  3.54209  3.54209  1.46634  0.26236  1.09861  0.40547
    140   2.21219  1.98826  2.28340  0.42822    142 t - - -
          1.38629  1.38629  1.38629  1.38629
          0.05965  3.54209  3.54209  1.46634  0.26236  1.09861  0.40547
    141   0.37351  2.44201  2.10014  2.28025    143 a - - -
          1.38629  1.38629  1.38629  1.38629
          0.05965  3.54209  3.54209  1.46634  0.26236  1.09861  0.40547
    142   2.14872  2.56797  0.33374  2.40311    144 g - - -
          1.38629  1.38629  1.38629  1.38629
          0.05965  3.54209  3.54209  1.46634  0.26236  1.09861  0.40547
    143   0.37351  2.44201  2.10014  2.28025    145 a - - -
          1.38629  1.38629  1.38629  1.38629
          0.05965  3.54209  3.54209  1.46634  0.26236  1.09861  0.40547
    144   0.37351  2.44201  2.10014  2.28025    146 a - - -
          1.38629  1.38629  1.38629  1.38629
          0.05965  3.54209  3.54209  1.46634  0.26236  1.09861  0.40547
    145   2.14872  2.56797  0.33374  2.40311    147 g - - -
          1.38629  1.38629  1.38629  1.38629
          0.05965  3.54209  3.54209  1.46634  0.26236  1.09861  0.40547
    146   0.37351  2.44201  2.10014  2.28025    148 a - - -
          1.38629  1.38629  1.38629  1.38629
          0.05965  3.54209  3.54209  1.46634  0.26236  1.09861  0.40547
    147   2.14872  2.56797  0.33374  2.40311    149 g - - -
          1.38629  1.38629  1.38629  1.38629
          0.05965  3.54209  3.54209  1.46634  0.26236  1.09861  0.40547
    148   2.21219  1.98826  2.28340  0.42822    150 t - - -
          1.38629  1.38629  1.38629  1.38629
          0.05965  3.54209  3.54209  1.46634  0.26236  1.09861  0.40547
    149   2.14872  2.56797  0.33374  2.40311    151 g - - -
          1.38629  1.38629  1.38629  1.38629
          0.05965  3.54209  3.54209  1.46634  0.26236  1.09861  0.40547
    150   2.21219  1.98826  2.28340  0.42822    152 t - - -
          1.38629  1.38629  1.38629  1.38629
          0.05965  3.54209  3.54209  1.46634  0.26236  1.09861  0.40547
    151   2.21219  1.98826  2.28340  0.42822    153 t - - -
          1.38629  1.38629  1.38629  1.38629
          0.05965  3.54209  3.54209  1.46634  0.26236  1.09861  0.40547
    152   2.14872  2.56797  0.33374  2.40311    154 g - - -
          1.38629  1.38629  1.38629  1.38629
          0.05965  3.54209  3.54209  1.46634  0.26236  1.09861  0.40547
    153   0.37351  2.44201  2.10014  2.28025    155 a - - -
          1.38629  1.38629  1.38629  1.38629
          0.05965  3.54209  3.54209  1.46634  0.26236  1.09861  0.40547
    154   0.37351  2.44201  2.10014  2.28025    156 a - - -
          1.38629  1.38629  1.38629  1.38629
          0.05965  3.54209  3.54209  1.46634  0.26236  1.09861  0.40547
    155   0.37351  2.44201  2.10014  2.28025    157 a - - -
          1.38629  1.38629  1.38629  1.38629
          0.05965  3.54209  3.54209  1.46634  0.26236  1.09861  0.40547
    156   2.21219  1.98826  2.28340  0.42822    158 t - - -
          1.38629  1.38629  1.38629  1.38629
          0.05965  3.54209  3.54209  1.46634  0.26236  1.09861  0.40547
    157   0.37351  2.44201  2.10014  2.28025    159 a - - -
          1.38629  1.38629  1.38629  1.38629
          0.05965  3.54209  3.54209  1.46634  0.26236  1.09861  0.40547
    158   2.21219  1.98826  2.28340  0.42822    160 t - - -
          1.38629  1.38629  1.38629  1.38629
          0.05965  3.54209  3.54209  1.46634  0.26236  1.09861  0.40547
    159   2.21219  1.98826  2.28340  0.42822    161 t - - -
          1.38629  1.38629  1.38629  1.38629
          0.05965  3.54209  3.54209  1.46634  0.26236  1.09861  0.40547
    160   2.35699  0.38852  2.43205  1.97058    162 c - - -
          1.38629  1.38629  1.38629  1.38629
          0.05965  3.54209  3.54209  1.46634  0.26236  1.09861  0.40547
    161   2.21219  1.98826  2.28340  0.42822    163 t - - -
          1.38629  1.38629  1.38629  1.38629
          0.05965  3.54209  3.54209  1.46634  0.26236  1.09861  0.40547
    162   2.21219  1.98826  2.28340  0.42822    164 t - - -
          1.38629  1.38629  1.38629  1.38629
          0.05965  3.54209  3.54209  1.46634  0.26236  1.09861  0.40547
    163   2.21219  1.98826  2.28340  0.42822    165 t - - -
          1.38629  1.38629  1.38629  1.38629
          0.05965  3.54209  3.54209  1.46634  0.26236  1.09861  0.40547
    164   2.21219  1.98826  2.28340  0.42822    166 t - - -
          1.38629  1.38629  1.38629  1.38629
          0.05965  3.54209  3.54209  1.46634  0.26236  1.09861  0.40547
    165   2.21219  1.98826  2.28340  0.42822    167 t - - -
          1.38629  1.38629  1.38629  1.38629
          0.05965  3.54209  3.54209  1.46634  0.26236  1.09861  0.40547
    166   2.14872  2.56797  0.33374  2.40311    168 g - - -
          1.38629  1.38629  1.38629  1.38629
          0.05965  3.54209  3.54209  1.46634  0.26236  1.09861  0.40547
    167   2.35699  0.38852  2.43205  1.97058    169 c - - -
          1.38629  1.38629  1.38629  1.38629
          0.05965  3.54209  3.54209  1.46634  0.26236  1.09861  0.40547
    168   0.37351  2.44201  2.10014  2.28025    170 a - - -
          1.38629  1.38629  1.38629  1.38629
          0.05965  3.54209  3.54209  1.46634  0.26236  1.09861  0.40547
    169   2.14872  2.56797  0.33374  2.40311    171 g - - -
          1.38629  1.38629  1.38629  1.38629
          0.03027  3.51271        *  1.46634  0.26236  0.00000        *
//
HMMER3/f [3.3.2 | Nov 2020]
NAME  S01C3H2.9
LENG  169
ALPH  DNA
RF    no
MM    no
CONS  yes
CS    no
MAP   yes
DATE  Sun Ar 22 01:12:37 2018
NSEQ  2
EFFN  1.253906
CKSUM 1177782936
STATS LOCAL MSV      -10.2852  0.70754
STATS LOCAL VITERBI  -11.1477  0.70754
STATS LOCAL FORWARD   -3.9284  0.70754
HMM          A        C        G        T   
            m->m     m->i     m->d     i->m     i->i     d->m     d->d
  COMPO   1.33020  1.59047  1.47871  1.19134
          1.38629  1.38629  1.38629  1.38629
          0.05965  3.54209  3.54209  1.46634  0.26236  0.00000        *
      1   0.37351  2.44201  2.10014  2.28025      1 a - - -
          1.38629  1.38629  1.38629  1.38629
          0.05965  3.54209  3.54209  1.46634  0.26236  1.09861  0.40547
      2   0.37351  2.44201  2.10014  2.28025      2 a - - -
          1.38629  1.38629  1.38629  1.38629
          0.05965  3.54209  3.54209  1.46634  0.26236  1.09861  0.40547
      3   2.21219  1.98826  2.28340  0.42822      3 t - - -
          1.38629  1.38629  1.38629  1.38629
          0.05965  3.54209  3.54209  1.46634  0.26236  1.09861  0.40547
      4   2.35699  0.38852  2.43205  1.97058      4 c - - -
          1.38629  1.38629  1.38629  1.38629
          0.05965  3.54209  3.54209  1.46634  0.26236  1.09861  0.40547
      5   2.21219  1.98826  2.28340  0.42822      5 t - - -
          1.38629  1.38629  1.38629  1.38629
          0.05965  3.54209  3.54209  1.46634  0.26236  1.09861  0.40547
      6   2.14872  2.56797  0.33374  2.40311      6 g - - -
          1.38629  1.38629  1.38629  1.38629
          0.05965  3.54209  3.54209  1.46634  0.26236  1.09861  0.40547
      7   2.35699  0.38852  2.43205  1.97058      7 c - - -
          1.38629  1.38629  1.38629  1.38629
          0.05965  3.54209  3.54209  1.46634  0.26236  1.09861  0.40547
      8   0.37351  2.44201  2.10014  2.28025      8 a - - -
          1.38629  1.38629  1.38629  1.38629
          0.05965  3.54209  3.54209  1.46634  0.26236  1.09861  0.40547
      9   0.37351  2.44201  2.10014  2.28025      9 a - - -
          1.38629  1.38629  1.38629  1.38629
          0.05965  3.54209  3.54209  1.46634  0.26236  1.09861  0.40547
     10   2.14872  2.56797  0.33374  2.40311     10 g - - -
          1.38629  1.38629  1.38629  1.38629
          0.05965  3.54209  3.54209  1.46634  0.26236  1.09861  0.40547
     11   2.21219  1.98826  2.28340  0.42822     11 t - - -
          1.38629  1.38629  1.38629  1.38629
          0.05965  3.54209  3.54209  1.46634  0.26236  1.09861  0.40547
     12   0.37351  2.44201  2.10014  2.28025     12 a - - -
          1.38629  1.38629  1.38629  1.38629
          0.05965  3.54209  3.54209  1.46634  0.26236  1.09861  0.40547
     13   0.37351  2.44201  2.10014  2.28025     13 a - - -
          1.38629  1.38629  1.38629  1.38629
          0.05965  3.54209  3.54209  1.46634  0.26236  1.09861  0.40547
     14   0.37351  2.44201  2.10014  2.28025     14 a - - -
          1.38629  1.38629  1.38629  1.38629
          0.05965  3.54209  3.54209  1.46634  0.26236  1.09861  0.40547
     15   2.21219  1.98826  2.28340  0.42822     15 t - - -
          1.38629  1.38629  1.38629  1.38629
          0.05965  3.54209  3.54209  1.46634  0.26236  1.09861  0.40547
     16   0.37351  2.44201  2.10014  2.28025     16 a - - -
          1.38629  1.38629  1.38629  1.38629
          0.05965  3.54209  3.54209  1.46634  0.26236  1.09861  0.40547
     17   2.21219  1.98826  2.28340  0.42822     17 t - - -
          1.38629  1.38629  1.38629  1.38629
          0.05965  3.54209  3.54209  1.46634  0.26236  1.09861  0.40547
     18   2.21219  1.98826  2.28340  0.42822     18 t - - -
          1.38629  1.38629  1.38629  1.38629
          0.05965  3.54209  3.54209  1.46634  0.26236  1.09861  0.40547
     19   2.21219  1.98826  2.28340  0.42822     19 t - - -
          1.38629  1.38629  1.38629  1.38629
          0.05965  3.54209  3.54209  1.46634  0.26236  1.09861  0.40547
     20   2.14872  2.56797  0.33374  2.40311     20 g - - -
          1.38629  1.38629  1.38629  1.38629
          0.05965  3.54209  3.54209  1.46634  0.26236  1.09861  0.40547
     21   2.14872  2.56797  0.33374  2.40311     21 g - - -
          1.38629  1.38629  1.38629  1.38629
          0.05965  3.54209  3.54209  1.46634  0.26236  1.09861  0.40547
     22   0.37351  2.44201  2.10014  2.28025     22 a - - -
          1.38629  1.38629  1.38629  1.38629
          0.05965  3.54209  3.54209  1.46634  0.26236  1.09861  0.40547
     23   2.35699  0.38852  2.43205  1.97058     23 c - - -
          1.38629  1.38629  1.38629  1.38629
          0.05965  3.54209  3.54209  1.46634  0.26236  1.09861  0.40547
     24   2.21219  1.98826  2.28340  0.42822     24 t - - -
          1.38629  1.38629  1.38629  1.38629
          0.05965  3.54209  3.54209  1.46634  0.26236  1.09861  0.40547
     25   2.21219  1.98826  2.28340  0.42822     25 t - - -
          1.38629  1.38629  1.38629  1.38629
          0.05965  3.54209  3.54209  1.46634  0.26236  1.09861  0.40547
     26   2.21219  1.98826  2.28340  0.42822     26 t - - -
          1.38629  1.38629  1.38629  1.38629
          0.05965  3.54209  3.54209  1.46634  0.26236  1.09861  0.40547
     27   2.21219  1.98826  2.28340  0.42822     27 t - - -
          1.38629  1.38629  1.38629  1.38629
          0.05965  3.54209  3.54209  1.46634  0.26236  1.09861  0.40547
     28   2.21219  1.98826  2.28340  0.42822     28 t - - -
          1.38629  1.38629  1.38629  1.38629
          0.05965  3.54209  3.54209  1.46634  0.26236  1.09861  0.40547
     29   2.21219  1.98826  2.28340  0.42822     29 t - - -
          1.38629  1.38629  1.38629  1.38629
          0.05965  3.54209  3.54209  1.46634  0.26236  1.09861  0.40547
     30   2.14872  2.56797  0.33374  2.40311     30 g - - -
          1.38629  1.38629  1.38629  1.38629
          0.05965  3.54209  3.54209  1.46634  0.26236  1.09861  0.40547
     31   0.37351  2.44201  2.10014  2.28025     31 a - - -
          1.38629  1.38629  1.38629  1.38629
          0.05965  3.54209  3.54209  1.46634  0.26236  1.09861  0.40547
     32   2.14872  2.56797  0.33374  2.40311     32 g - - -
          1.38629  1.38629  1.38629  1.38629
          0.05965  3.54209  3.54209  1.46634  0.26236  1.09861  0.40547
     33   2.14872  2.56797  0.33374  2.40311     33 g - - -
          1.38629  1.38629  1.38629  1.38629
          0.05965  3.54209  3.54209  1.46634  0.26236  1.09861  0.40547
     34   2.35699  0.38852  2.43205  1.97058     34 c - - -
          1.38629  1.38629  1.38629  1.38629
          0.05965  3.54209  3.54209  1.46634  0.26236  1.09861  0.40547
     35   2.35699  0.38852  2.43205  1.97058     35 c - - -
          1.38629  1.38629  1.38629  1.38629
          0.05965  3.54209  3.54209  1.46634  0.26236  1.09861  0.40547
     36   2.21219  1.98826  2.28340  0.42822     36 t - - -
          1.38629  1.38629  1.38629  1.38629
          0.05965  3.54209  3.54209  1.46634  0.26236  1.09861  0.40547
     37   2.21219  1.98826  2.28340  0.42822     37 t - - -
          1.38629  1.38629  1.38629  1.38629
          0.05965  3.54209  3.54209  1.46634  0.26236  1.09861  0.40547
     38   2.35699  0.38852  2.43205  1.97058     38 c - - -
          1.38629  1.38629  1.38629  1.38629
          0.05965  3.54209  3.54209  1.46634  0.26236  1.09861  0.40547
     39   0.37351  2.44201  2.10014  2.28025     40 a - - -
          1.38629  1.38629  1.38629  1.38629
          0.05965  3.54209  3.54209  1.46634  0.26236  1.09861  0.40547
     40   2.21219  1.98826  2.28340  0.42822     41 t - - -
          1.38629  1.38629  1.38629  1.38629
          0.05965  3.54209  3.54209  1.46634  0.26236  1.09861  0.40547
     41   2.21219  1.98826  2.28340  0.42822     42 t - - -
          1.38629  1.38629  1.38629  1.38629
          0.05965  3.54209  3.54209  1.46634  0.26236  1.09861  0.40547
     42   2.14872  2.56797  0.33374  2.40311     43 g - - -
          1.38629  1.38629  1.38629  1.38629
          0.05965  3.54209  3.54209  1.46634  0.26236  1.09861  0.40547
     43   2.14872  2.56797  0.33374  2.40311     44 g - - -
          1.38629  1.38629  1.38629  1.38629
          0.05965  3.54209  3.54209  1.46634  0.26236  1.09861  0.40547
     44   0.37351  2.44201  2.10014  2.28025     45 a - - -
          1.38629  1.38629  1.38629  1.38629
          0.05965  3.54209  3.54209  1.46634  0.26236  1.09861  0.40547
     45   0.37351  2.44201  2.10014  2.28025     46 a - - -
          1.38629  1.38629  1.38629  1.38629
          0.05965  3.54209  3.54209  1.46634  0.26236  1.09861  0.40547
     46   0.37351  2.44201  2.10014  2.28025     47 a - - -
          1.38629  1.38629  1.38629  1.38629
          0.05965  3.54209  3.54209  1.46634  0.26236  1.09861  0.40547
     47   2.35699  0.38852  2.43205  1.97058     48 c - - -
          1.38629  1.38629  1.38629  1.38629
          0.05965  3.54209  3.54209  1.46634  0.26236  1.09861  0.40547
     48   2.14872  2.56797  0.33374  2.40311     49 g - - -
          1.38629  1.38629  1.38629  1.38629
          0.05965  3.54209  3.54209  1.46634  0.26236  1.09861  0.40547
     49   2.14872  2.56797  0.33374  2.40311     50 g - - -
          1.38629  1.38629  1.38629  1.38629
          0.05965  3.54209  3.54209  1.46634  0.26236  1.09861  0.40547
     50   2.14872  2.56797  0.33374  2.40311     51 g - - -
          1.38629  1.38629  1.38629  1.38629
          0.05965  3.54209  3.54209  1.46634  0.26236  1.09861  0.40547
     51   0.37351  2.44201  2.10014  2.28025     52 a - - -
          1.38629  1.38629  1.38629  1.38629
          0.05965  3.54209  3.54209  1.46634  0.26236  1.09861  0.40547
     52   2.21219  1.98826  2.28340  0.42822     53 t - - -
          1.38629  1.38629  1.38629  1.38629
          0.05965  3.54209  3.54209  1.46634  0.26236  1.09861  0.40547
     53   2.35699  0.38852  2.43205  1.97058     54 c - - -
          1.38629  1.38629  1.38629  1.38629
          0.05965  3.54209  3.54209  1.46634  0.26236  1.09861  0.40547
     54   2.21219  1.98826  2.28340  0.42822     55 t - - -
          1.38629  1.38629  1.38629  1.38629
          0.05965  3.54209  3.54209  1.46634  0.26236  1.09861  0.40547
     55   2.35699  0.38852  2.43205  1.97058     56 c - - -
          1.38629  1.38629  1.38629  1.38629
          0.05965  3.54209  3.54209  1.46634  0.26236  1.09861  0.40547
     56   2.21219  1.98826  2.28340  0.42822     57 t - - -
          1.38629  1.38629  1.38629  1.38629
          0.05965  3.54209  3.54209  1.46634  0.26236  1.09861  0.40547
     57   2.21219  1.98826  2.28340  0.42822     58 t - - -
          1.38629  1.38629  1.38629  1.38629
          0.05965  3.54209  3.54209  1.46634  0.26236  1.09861  0.40547
     58   2.35699  0.38852  2.43205  1.97058     59 c - - -
          1.38629  1.38629  1.38629  1.38629
          0.05965  3.54209  3.54209  1.46634  0.26236  1.09861  0.40547
     59   0.37351  2.44201  2.10014  2.28025     60 a - - -
          1.38629  1.38629  1.38629  1.38629
          0.05965  3.54209  3.54209  1.46634  0.26236  1.09861  0.40547
     60   2.21219  1.98826  2.28340  0.42822     61 t - - -
          1.38629  1.38629  1.38629  1.38629
          0.05965  3.54209  3.54209  1.46634  0.26236  1.09861  0.40547
     61   0.37351  2.44201  2.10014  2.28025     62 a - - -
          1.38629  1.38629  1.38629  1.38629
          0.05965  3.54209  3.54209  1.46634  0.26236  1.09861  0.40547
     62   2.21219  1.98826  2.28340  0.42822     63 t - - -
          1.38629  1.38629  1.38629  1.38629
          0.05965  3.54209  3.54209  1.46634  0.26236  1.09861  0.40547
     63   0.37351  2.44201  2.10014  2.28025     65 a - - -
          1.38629  1.38629  1.38629  1.38629
          0.05965  3.54209  3.54209  1.46634  0.26236  1.09861  0.40547
     64   0.37351  2.44201  2.10014  2.28025     66 a - - -
          1.38629  1.38629  1.38629  1.38629
          0.05965  3.54209  3.54209  1.46634  0.26236  1.09861  0.40547
     65   0.37351  2.44201  2.10014  2.28025     67 a - - -
          1.38629  1.38629  1.38629  1.38629
          0.05965  3.54209  3.54209  1.46634  0.26236  1.09861  0.40547
     66   2.35699  0.38852  2.43205  1.97058     68 c - - -
          1.38629  1.38629  1.38629  1.38629
          0.05965  3.54209  3.54209  1.46634  0.26236  1.09861  0.40547
     67   2.35699  0.38852  2.43205  1.97058     69 c - - -
          1.38629  1.38629  1.38629  1.38629
          0.05965  3.54209  3.54209  1.46634  0.26236  1.09861  0.40547
     68   2.21219  1.98826  2.28340  0.42822     70 t - - -
          1.38629  1.38629  1.38629  1.38629
          0.05965  3.54209  3.54209  1.46634  0.26236  1.09861  0.40547
     69   2.21219  1.98826  2.28340  0.42822     71 t - - -
          1.38629  1.38629  1.38629  1.38629
          0.05965  3.54209  3.54209  1.46634  0.26236  1.09861  0.40547
     70   2.14872  2.56797  0.33374  2.40311     72 g - - -
          1.38629  1.38629  1.38629  1.38629
          0.05965  3.54209  3.54209  1.46634  0.26236  1.09861  0.40547
     71   0.37351  2.44201  2.10014  2.28025     73 a - - -
          1.38629  1.38629  1.38629  1.38629
          0.05965  3.54209  3.54209  1.46634  0.26236  1.09861  0.40547
     72   2.35699  0.38852  2.43205  1.97058     74 c - - -
          1.38629  1.38629  1.38629  1.38629
          0.05965  3.54209  3.54209  1.46634  0.26236  1.09861  0.40547
     73   0.37351  2.44201  2.10014  2.28025     75 a - - -
          1.38629  1.38629  1.38629  1.38629
          0.05965  3.54209  3.54209  1.46634  0.26236  1.09861  0.40547
     74   2.14872  2.56797  0.33374  2.40311     76 g - - -
          1.38629  1.38629  1.38629  1.38629
          0.05965  3.54209  3.54209  1.46634  0.26236  1.09861  0.40547
     75   0.37351  2.44201  2.10014  2.28025     77 a - - -
          1.38629  1.38629  1.38629  1.38629
          0.05965  3.54209  3.54209  1.46634  0.26236  1.09861  0.40547
     76   0.37351  2.44201  2.10014  2.28025     78 a - - -
          1.38629  1.38629  1.38629  1.38629
          0.05965  3.54209  3.54209  1.46634  0.26236  1.09861  0.40547
     77   2.14872  2.56797  0.33374  2.40311     79 g - - -
          1.38629  1.38629  1.38629  1.38629
          0.05965  3.54209  3.54209  1.46634  0.26236  1.09861  0.40547
     78   0.37351  2.44201  2.10014  2.28025     80 a - - -
          1.38629  1.38629  1.38629  1.38629
          0.05965  3.54209  3.54209  1.46634  0.26236  1.09861  0.40547
     79   0.37351  2.44201  2.10014  2.28025     81 a - - -
          1.38629  1.38629  1.38629  1.38629
          0.05965  3.54209  3.54209  1.46634  0.26236  1.09861  0.40547
     80   2.21219  1.98826  2.28340  0.42822     82 t - - -
          1.38629  1.38629  1.38629  1.38629
          0.05965  3.54209  3.54209  1.46634  0.26236  1.09861  0.40547
     81   2.21219  1.98826  2.28340  0.42822     83 t - - -
          1.38629  1.38629  1.38629  1.38629
          0.05965  3.54209  3.54209  1.46634  0.26236  1.09861  0.40547
     82   2.35699  0.38852  2.43205  1.97058     84 c - - -
          1.38629  1.38629  1.38629  1.38629
          0.05965  3.54209  3.54209  1.46634  0.26236  1.09861  0.40547
     83   2.21219  1.98826  2.28340  0.42822     85 t - - -
          1.38629  1.38629  1.38629  1.38629
          0.05965  3.54209  3.54209  1.46634  0.26236  1.09861  0.40547
     84   2.35699  0.38852  2.43205  1.97058     86 c - - -
          1.38629  1.38629  1.38629  1.38629
          0.05965  3.54209  3.54209  1.46634  0.26236  1.09861  0.40547
     85   0.37351  2.44201  2.10014  2.28025     87 a - - -
          1.38629  1.38629  1.38629  1.38629
          0.05965  3.54209  3.54209  1.46634  0.26236  1.09861  0.40547
     86   2.14872  2.56797  0.33374  2.40311     88 g - - -
          1.38629  1.38629  1.38629  1.38629
          0.05965  3.54209  3.54209  1.46634  0.26236  1.09861  0.40547
     87   0.37351  2.44201  2.10014  2.28025     89 a - - -
          1.38629  1.38629  1.38629  1.38629
          0.05965  3.54209  3.54209  1.46634  0.26236  1.09861  0.40547
     88   0.37351  2.44201  2.10014  2.28025     90 a - - -
          1.38629  1.38629  1.38629  1.38629
          0.05965  3.54209  3.54209  1.46634  0.26236  1.09861  0.40547
     89   0.37351  2.44201  2.10014  2.28025     91 a - - -
          1.38629  1.38629  1.38629  1.38629
          0.05965  3.54209  3.54209  1.46634  0.26236  1.09861  0.40547
     90   2.35699  0.38852  2.43205  1.97058     92 c - - -
          1.38629  1.38629  1.38629  1.38629
          0.05965  3.54209  3.54209  1.46634  0.26236  1.09861  0.40547
     91   2.21219  1.98826  2.28340  0.42822     93 t - - -
          1.38629  1.38629  1.38629  1.38629
          0.05965  3.54209  3.54209  1.46634  0.26236  1.09861  0.40547
     92   2.21219  1.98826  2.28340  0.42822     94 t - - -
          1.38629  1.38629  1.38629  1.38629
          0.05965  3.54209  3.54209  1.46634  0.26236  1.09861  0.40547
     93   2.35699  0.38852  2.43205  1.97058     95 c - - -
          1.38629  1.38629  1.38629  1.38629
          0.05965  3.54209  3.54209  1.46634  0.26236  1.09861  0.40547
     94   2.21219  1.98826  2.28340  0.42822     96 t - - -
          1.38629  1.38629  1.38629  1.38629
          0.05965  3.54209  3.54209  1.46634  0.26236  1.09861  0.40547
     95   2.21219  1.98826  2.28340  0.42822     97 t - - -
          1.38629  1.38629  1.38629  1.38629
          0.05965  3.54209  3.54209  1.46634  0.26236  1.09861  0.40547
     96   2.21219  1.98826  2.28340  0.42822     98 t - - -
          1.38629  1.38629  1.38629  1.38629
          0.05965  3.54209  3.54209  1.46634  0.26236  1.09861  0.40547
     97   2.14872  2.56797  0.33374  2.40311     99 g - - -
          1.38629  1.38629  1.38629  1.38629
          0.05965  3.54209  3.54209  1.46634  0.26236  1.09861  0.40547
     98   2.21219  1.98826  2.28340  0.42822    100 t - - -
          1.38629  1.38629  1.38629  1.38629
          0.05965  3.54209  3.54209  1.46634  0.26236  1.09861  0.40547
     99   2.14872  2.56797  0.33374  2.40311    101 g - - -
          1.38629  1.38629  1.38629  1.38629
          0.05965  3.54209  3.54209  1.46634  0.26236  1.09861  0.40547
    100   0.37351  2.44201  2.10014  2.28025    102 a - - -
          1.38629  1.38629  1.38629  1.38629
          0.05965  3.54209  3.54209  1.46634  0.26236  1.09861  0.40547
    101   2.21219  1.98826  2.28340  0.42822    103 t - - -
          1.38629  1.38629  1.38629  1.38629
          0.05965  3.54209  3.54209  1.46634  0.26236  1.09861  0.40547
    102   2.14872  2.56797  0.33374  2.40311    104 g - - -
          1.38629  1.38629  1.38629  1.38629
          0.05965  3.54209  3.54209  1.46634  0.26236  1.09861  0.40547
    103   2.21219  1.98826  2.28340  0.42822    105 t - - -
          1.38629  1.38629  1.38629  1.38629
          0.05965  3.54209  3.54209  1.46634  0.26236  1.09861  0.40547
    104   2.14872  2.56797  0.33374  2.40311    106 g - - -
          1.38629  1.38629  1.38629  1.38629
          0.05965  3.54209  3.54209  1.46634  0.26236  1.09861  0.40547
    105   2.21219  1.98826  2.28340  0.42822    107 t - - -
          1.38629  1.38629  1.38629  1.38629
          0.05965  3.54209  3.54209  1.46634  0.26236  1.09861  0.40547
    106   2.14872  2.56797  0.33374  2.40311    108 g - - -
          1.38629  1.38629  1.38629  1.38629
          0.05965  3.54209  3.54209  1.46634  0.26236  1.09861  0.40547
    107   2.35699  0.38852  2.43205  1.97058    109 c - - -
          1.38629  1.38629  1.38629  1.38629
          0.05965  3.54209  3.54209  1.46634  0.26236  1.09861  0.40547
    108   0.37351  2.44201  2.10014  2.28025    110 a - - -
          1.38629  1.38629  1.38629  1.38629
          0.05965  3.54209  3.54209  1.46634  0.26236  1.09861  0.40547
    109   2.21219  1.98826  2.28340  0.42822    111 t - - -
          1.38629  1.38629  1.38629  1.38629
          0.05965  3.54209  3.54209  1.46634  0.26236  1.09861  0.40547
    110   2.21219  1.98826  2.28340  0.42822    112 t - - -
          1.38629  1.38629  1.38629  1.38629
          0.05965  3.54209  3.54209  1.46634  0.26236  1.09861  0.40547
    111   2.21219  1.98826  2.28340  0.42822    113 t - - -
          1.38629  1.38629  1.38629  1.38629
          0.05965  3.54209  3.54209  1.46634  0.26236  1.09861  0.40547
    112   0.37351  2.44201  2.10014  2.28025    114 a - - -
          1.38629  1.38629  1.38629  1.38629
          0.05965  3.54209  3.54209  1.46634  0.26236  1.09861  0.40547
    113   0.37351  2.44201  2.10014  2.28025    115 a - - -
          1.38629  1.38629  1.38629  1.38629
          0.05965  3.54209  3.54209  1.46634  0.26236  1.09861  0.40547
    114   2.35699  0.38852  2.43205  1.97058    116 c - - -
          1.38629  1.38629  1.38629  1.38629
          0.05965  3.54209  3.54209  1.46634  0.26236  1.09861  0.40547
    115   2.21219  1.98826  2.28340  0.42822    117 t - - -
          1.38629  1.38629  1.38629  1.38629
          0.05965  3.54209  3.54209  1.46634  0.26236  1.09861  0.40547
    116   2.35699  0.38852  2.43205  1.97058    118 c - - -
          1.38629  1.38629  1.38629  1.38629
          0.05965  3.54209  3.54209  1.46634  0.26236  1.09861  0.40547
    117   2.21219  1.98826  2.28340  0.42822    119 t - - -
          1.38629  1.38629  1.38629  1.38629
          0.05965  3.54209  3.54209  1.46634  0.26236  1.09861  0.40547
    118   2.35699  0.38852  2.43205  1.97058    120 c - - -
          1.38629  1.38629  1.38629  1.38629
          0.05965  3.54209  3.54209  1.46634  0.26236  1.09861  0.40547
    119   0.37351  2.44201  2.10014  2.28025    121 a - - -
          1.38629  1.38629  1.38629  1.38629
          0.05965  3.54209  3.54209  1.46634  0.26236  1.09861  0.40547
    120   2.14872  2.56797  0.33374  2.40311    122 g - - -
          1.38629  1.38629  1.38629  1.38629
          0.05965  3.54209  3.54209  1.46634  0.26236  1.09861  0.40547
    121   0.37351  2.44201  2.10014  2.28025    123 a - - -
          1.38629  1.38629  1.38629  1.38629
          0.05965  3.54209  3.54209  1.46634  0.26236  1.09861  0.40547
    122   2.14872  2.56797  0.33374  2.40311    124 g - - -
          1.38629  1.38629  1.38629  1.38629
          0.05965  3.54209  3.54209  1.46634  0.26236  1.09861  0.40547
    123   2.21219  1.98826  2.28340  0.42822    125 t - - -
          1.38629  1.38629  1.38629  1.38629
          0.05965  3.54209  3.54209  1.46634  0.26236  1.09861  0.40547
    124   2.21219  1.98826  2.28340  0.42822    126 t - - -
          1.38629  1.38629  1.38629  1.38629
          0.05965  3.54209  3.54209  1.46634  0.26236  1.09861  0.40547
    125   2.35699  0.38852  2.43205  1.97058    127 c - - -
          1.38629  1.38629  1.38629  1.38629
          0.05965  3.54209  3.54209  1.46634  0.26236  1.09861  0.40547
    126   0.37351  2.44201  2.10014  2.28025    128 a - - -
          1.38629  1.38629  1.38629  1.38629
          0.05965  3.54209  3.54209  1.46634  0.26236  1.09861  0.40547
    127   2.14872  2.56797  0.33374  2.40311    129 g - - -
          1.38629  1.38629  1.38629  1.38629
          0.05965  3.54209  3.54209  1.46634  0.26236  1.09861  0.40547
    128   2.35699  0.38852  2.43205  1.97058    130 c - - -
          1.38629  1.38629  1.38629  1.38629
          0.05965  3.54209  3.54209  1.46634  0.26236  1.09861  0.40547
    129   2.35699  0.38852  2.43205  1.97058    131 c - - -
          1.38629  1.38629  1.38629  1.38629
          0.05965  3.54209  3.54209  1.46634  0.26236  1.09861  0.40547
    130   2.21219  1.98826  2.28340  0.42822    132 t - - -
          1.38629  1.38629  1.38629  1.38629
          0.05965  3.54209  3.54209  1.46634  0.26236  1.09861  0.40547
    131   2.21219  1.98826  2.28340  0.42822    133 t - - -
          1.38629  1.38629  1.38629  1.38629
          0.05965  3.54209  3.54209  1.46634  0.26236  1.09861  0.40547
    132   2.35699  0.38852  2.43205  1.97058    134 c - - -
          1.38629  1.38629  1.38629  1.38629
          0.05965  3.54209  3.54209  1.46634  0.26236  1.09861  0.40547
    133   2.35699  0.38852  2.43205  1.97058    135 c - - -
          1.38629  1.38629  1.38629  1.38629
          0.05965  3.54209  3.54209  1.46634  0.26236  1.09861  0.40547
    134   2.21219  1.98826  2.28340  0.42822    136 t - - -
          1.38629  1.38629  1.38629  1.38629
          0.05965  3.54209  3.54209  1.46634  0.26236  1.09861  0.40547
    135   2.21219  1.98826  2.28340  0.42822    137 t - - -
          1.38629  1.38629  1.38629  1.38629
          0.05965  3.54209  3.54209  1.46634  0.26236  1.09861  0.40547
    136   2.21219  1.98826  2.28340  0.42822    138 t - - -
          1.38629  1.38629  1.38629  1.38629
          0.05965  3.54209  3.54209  1.46634  0.26236  1.09861  0.40547
    137   2.21219  1.98826  2.28340  0.42822    139 t - - -
          1.38629  1.38629  1.38629  1.38629
          0.05965  3.54209  3.54209  1.46634  0.26236  1.09861  0.40547
    138   2.14872  2.56797  0.33374  2.40311    140 g - - -
          1.38629  1.38629  1.38629  1.38629
          0.05965  3.54209  3.54209  1.46634  0.26236  1.09861  0.40547
    139   0.37351  2.44201  2.10014  2.28025    141 a - - -
          1.38629  1.38629  1.38629  1.38629
          0.05965  3.54209  3.54209  1.46634  0.26236  1.09861  0.40547
    140   2.21219  1.98826  2.28340  0.42822    142 t - - -
          1.38629  1.38629  1.38629  1.38629
          0.05965  3.54209  3.54209  1.46634  0.26236  1.09861  0.40547
    141   0.37351  2.44201  2.10014  2.28025    143 a - - -
          1.38629  1.38629  1.38629  1.38629
          0.05965  3.54209  3.54209  1.46634  0.26236  1.09861  0.40547
    142   2.14872  2.56797  0.33374  2.40311    144 g - - -
          1.38629  1.38629  1.38629  1.38629
          0.05965  3.54209  3.54209  1.46634  0.26236  1.09861  0.40547
    143   0.37351  2.44201  2.10014  2.28025    145 a - - -
          1.38629  1.38629  1.38629  1.38629
          0.05965  3.54209  3.54209  1.46634  0.26236  1.09861  0.40547
    144   2.14872  2.56797  0.33374  2.40311    146 g - - -
          1.38629  1.38629  1.38629  1.38629
          0.05965  3.54209  3.54209  1.46634  0.26236  1.09861  0.40547
    145   2.14872  2.56797  0.33374  2.40311    147 g - - -
          1.38629  1.38629  1.38629  1.38629
          0.05965  3.54209  3.54209  1.46634  0.26236  1.09861  0.40547
    146   0.37351  2.44201  2.10014  2.28025    148 a - - -
          1.38629  1.38629  1.38629  1.38629
          0.05965  3.54209  3.54209  1.46634  0.26236  1.09861  0.40547
    147   2.14872  2.56797  0.33374  2.40311    149 g - - -
          1.38629  1.38629  1.38629  1.38629
          0.05965  3.54209  3.54209  1.46634  0.26236  1.09861  0.40547
    148   2.21219  1.98826  2.28340  0.42822    150 t - - -
          1.38629  1.38629  1.38629  1.38629
          0.05965  3.54209  3.54209  1.46634  0.26236  1.09861  0.40547
    149   2.14872  2.56797  0.33374  2.40311    151 g - - -
          1.38629  1.38629  1.38629  1.38629
          0.05965  3.54209  3.54209  1.46634  0.26236  1.09861  0.40547
    150   2.21219  1.98826  2.28340  0.42822    152 t - - -
          1.38629  1.38629  1.38629  1.38629
          0.05965  3.54209  3.54209  1.46634  0.26236  1.09861  0.40547
    151   2.21219  1.98826  2.28340  0.42822    153 t - - -
          1.38629  1.38629  1.38629  1.38629
          0.05965  3.54209  3.54209  1.46634  0.26236  1.09861  0.40547
    152   2.14872  2.56797  0.33374  2.40311    154 g - - -
          1.38629  1.38629  1.38629  1.38629
          0.05965  3.54209  3.54209  1.46634  0.26236  1.09861  0.40547
    153   0.37351  2.44201  2.10014  2.28025    155 a - - -
          1.38629  1.38629  1.38629  1.38629
          0.05965  3.54209  3.54209  1.46634  0.26236  1.09861  0.40547
    154   0.37351  2.44201  2.10014  2.28025    156 a - - -
          1.38629  1.38629  1.38629  1.38629
          0.05965  3.54209  3.54209  1.46634  0.26236  1.09861  0.40547
    155   0.37351  2.44201  2.10014  2.28025    157 a - - -
          1.38629  1.38629  1.38629  1.38629
          0.05965  3.54209  3.54209  1.46634  0.26236  1.09861  0.40547
    156   2.21219  1.98826  2.28340  0.42822    158 t - - -
          1.38629  1.38629  1.38629  1.38629
          0.05965  3.54209  3.54209  1.46634  0.26236  1.09861  0.40547
    157   0.37351  2.44201  2.10014  2.28025    159 a - - -
          1.38629  1.38629  1.38629  1.38629
          0.05965  3.54209  3.54209  1.46634  0.26236  1.09861  0.40547
    158   2.21219  1.98826  2.28340  0.42822    160 t - - -
          1.38629  1.38629  1.38629  1.38629
          0.05965  3.54209  3.54209  1.46634  0.26236  1.09861  0.40547
    159   2.21219  1.98826  2.28340  0.42822    161 t - - -
          1.38629  1.38629  1.38629  1.38629
          0.05965  3.54209  3.54209  1.46634  0.26236  1.09861  0.40547
    160   2.35699  0.38852  2.43205  1.97058    162 c - - -
          1.38629  1.38629  1.38629  1.38629
          0.05965  3.54209  3.54209  1.46634  0.26236  1.09861  0.40547
    161   2.21219  1.98826  2.28340  0.42822    163 t - - -
          1.38629  1.38629  1.38629  1.38629
          0.05965  3.54209  3.54209  1.46634  0.26236  1.09861  0.40547
    162   2.21219  1.98826  2.28340  0.42822    164 t - - -
          1.38629  1.38629  1.38629  1.38629
          0.05965  3.54209  3.54209  1.46634  0.26236  1.09861  0.40547
    163   2.21219  1.98826  2.28340  0.42822    165 t - - -
          1.38629  1.38629  1.38629  1.38629
          0.05965  3.54209  3.54209  1.46634  0.26236  1.09861  0.40547
    164   2.21219  1.98826  2.28340  0.42822    166 t - - -
          1.38629  1.38629  1.38629  1.38629
          0.05965  3.54209  3.54209  1.46634  0.26236  1.09861  0.40547
    165   2.21219  1.98826  2.28340  0.42822    167 t - - -
          1.38629  1.38629  1.38629  1.38629
          0.05965  3.54209  3.54209  1.46634  0.26236  1.09861  0.40547
    166   2.14872  2.56797  0.33374  2.40311    168 g - - -
          1.38629  1.38629  1.38629  1.38629
          0.05965  3.54209  3.54209  1.46634  0.26236  1.09861  0.40547
    167   2.21219  1.98826  2.28340  0.42822    169 t - - -
          1.38629  1.38629  1.38629  1.38629
          0.05965  3.54209  3.54209  1.46634  0.26236  1.09861  0.40547
    168   0.37351  2.44201  2.10014  2.28025    170 a - - -
          1.38629  1.38629  1.38629  1.38629
          0.05965  3.54209  3.54209  1.46634  0.26236  1.09861  0.40547
    169   2.14872  2.56797  0.33374  2.40311    171 g - - -
          1.38629  1.38629  1.38629  1.38629
          0.03027  3.51271        *  1.46634  0.26236  0.00000        *
//
HMMER3/f [3.3.2 | Nov 2020]
NAME  S01C3H2.9
LENG  168
ALPH  DNA
RF    no
MM    no
CONS  yes
CS    no
MAP   yes
DATE  Sun Ar 22 01:12:38 2018
NSEQ  2
EFFN  1.253906
CKSUM 2502926230
STATS LOCAL MSV      -10.3352  0.70765
STATS LOCAL VITERBI  -11.2035  0.70765
STATS LOCAL FORWARD   -4.0075  0.70765
HMM          A        C        G        T   
            m->m     m->i     m->d     i->m     i->i     d->m     d->d
  COMPO   1.31620  1.57308  1.50450  1.19630
          1.38629  1.38629  1.38629  1.38629
          0.05965  3.54209  3.54209  1.46634  0.26236  0.00000        *
      1   0.37351  2.44201  2.10014  2.28025      1 a - - -
          1.38629  1.38629  1.38629  1.38629
          0.05965  3.54209  3.54209  1.46634  0.26236  1.09861  0.40547
      2   0.37351  2.44201  2.10014  2.28025      2 a - - -
          1.38629  1.38629  1.38629  1.38629
          0.05965  3.54209  3.54209  1.46634  0.26236  1.09861  0.40547
      3   2.35699  0.38852  2.43205  1.97058      3 c - - -
          1.38629  1.38629  1.38629  1.38629
          0.05965  3.54209  3.54209  1.46634  0.26236  1.09861  0.40547
      4   2.21219  1.98826  2.28340  0.42822      4 t - - -
          1.38629  1.38629  1.38629  1.38629
          0.05965  3.54209  3.54209  1.46634  0.26236  1.09861  0.40547
      5   2.21219  1.98826  2.28340  0.42822      5 t - - -
          1.38629  1.38629  1.38629  1.38629
          0.05965  3.54209  3.54209  1.46634  0.26236  1.09861  0.40547
      6   2.14872  2.56797  0.33374  2.40311      6 g - - -
          1.38629  1.38629  1.38629  1.38629
          0.05965  3.54209  3.54209  1.46634  0.26236  1.09861  0.40547
      7   2.35699  0.38852  2.43205  1.97058      7 c - - -
          1.38629  1.38629  1.38629  1.38629
          0.05965  3.54209  3.54209  1.46634  0.26236  1.09861  0.40547
      8   0.37351  2.44201  2.10014  2.28025      8 a - - -
          1.38629  1.38629  1.38629  1.38629
          0.05965  3.54209  3.54209  1.46634  0.26236  1.09861  0.40547
      9   0.37351  2.44201  2.10014  2.28025      9 a - - -
          1.38629  1.38629  1.38629  1.38629
          0.05965  3.54209  3.54209  1.46634  0.26236  1.09861  0.40547
     10   2.14872  2.56797  0.33374  2.40311     10 g - - -
          1.38629  1.38629  1.38629  1.38629
          0.05965  3.54209  3.54209  1.46634  0.26236  1.09861  0.40547
     11   2.21219  1.98826  2.28340  0.42822     11 t - - -
          1.38629  1.38629  1.38629  1.38629
          0.05965  3.54209  3.54209  1.46634  0.26236  1.09861  0.40547
     12   0.37351  2.44201  2.10014  2.28025     12 a - - -
          1.38629  1.38629  1.38629  1.38629
          0.05965  3.54209  3.54209  1.46634  0.26236  1.09861  0.40547
     13   0.37351  2.44201  2.10014  2.28025     13 a - - -
          1.38629  1.38629  1.38629  1.38629
          0.05965  3.54209  3.54209  1.46634  0.26236  1.09861  0.40547
     14   0.37351  2.44201  2.10014  2.28025     14 a - - -
          1.38629  1.38629  1.38629  1.38629
          0.05965  3.54209  3.54209  1.46634  0.26236  1.09861  0.40547
     15   2.21219  1.98826  2.28340  0.42822     15 t - - -
          1.38629  1.38629  1.38629  1.38629
          0.05965  3.54209  3.54209  1.46634  0.26236  1.09861  0.40547
     16   0.37351  2.44201  2.10014  2.28025     16 a - - -
          1.38629  1.38629  1.38629  1.38629
          0.05965  3.54209  3.54209  1.46634  0.26236  1.09861  0.40547
     17   2.21219  1.98826  2.28340  0.42822     17 t - - -
          1.38629  1.38629  1.38629  1.38629
          0.05965  3.54209  3.54209  1.46634  0.26236  1.09861  0.40547
     18   2.21219  1.98826  2.28340  0.42822     18 t - - -
          1.38629  1.38629  1.38629  1.38629
          0.05965  3.54209  3.54209  1.46634  0.26236  1.09861  0.40547
     19   2.21219  1.98826  2.28340  0.42822     19 t - - -
          1.38629  1.38629  1.38629  1.38629
          0.05965  3.54209  3.54209  1.46634  0.26236  1.09861  0.40547
     20   2.14872  2.56797  0.33374  2.40311     20 g - - -
          1.38629  1.38629  1.38629  1.38629
          0.05965  3.54209  3.54209  1.46634  0.26236  1.09861  0.40547
     21   2.14872  2.56797  0.33374  2.40311     21 g - - -
          1.38629  1.38629  1.38629  1.38629
          0.05965  3.54209  3.54209  1.46634  0.26236  1.09861  0.40547
     22   0.37351  2.44201  2.10014  2.28025     22 a - - -
          1.38629  1.38629  1.38629  1.38629
          0.05965  3.54209  3.54209  1.46634  0.26236  1.09861  0.40547
     23   2.35699  0.38852  2.43205  1.97058     23 c - - -
          1.38629  1.38629  1.38629  1.38629
          0.05965  3.54209  3.54209  1.46634  0.26236  1.09861  0.40547
     24   2.21219  1.98826  2.28340  0.42822     24 t - - -
          1.38629  1.38629  1.38629  1.38629
          0.05965  3.54209  3.54209  1.46634  0.26236  1.09861  0.40547
     25   2.21219  1.98826  2.28340  0.42822     25 t - - -
          1.38629  1.38629  1.38629  1.38629
          0.05965  3.54209  3.54209  1.46634  0.26236  1.09861  0.40547
     26   2.21219  1.98826  2.28340  0.42822     26 t - - -
          1.38629  1.38629  1.38629  1.38629
          0.05965  3.54209  3.54209  1.46634  0.26236  1.09861  0.40547
     27   2.21219  1.98826  2.28340  0.42822     27 t - - -
          1.38629  1.38629  1.38629  1.38629
          0.05965  3.54209  3.54209  1.46634  0.26236  1.09861  0.40547
     28   2.21219  1.98826  2.28340  0.42822     28 t - - -
          1.38629  1.38629  1.38629  1.38629
          0.05965  3.54209  3.54209  1.46634  0.26236  1.09861  0.40547
     29   2.21219  1.98826  2.28340  0.42822     29 t - - -
          1.38629  1.38629  1.38629  1.38629
          0.05965  3.54209  3.54209  1.46634  0.26236  1.09861  0.40547
     30   0.37351  2.44201  2.10014  2.28025     31 a - - -
          1.38629  1.38629  1.38629  1.38629
          0.05965  3.54209  3.54209  1.46634  0.26236  1.09861  0.40547
     31   2.14872  2.56797  0.33374  2.40311     32 g - - -
          1.38629  1.38629  1.38629  1.38629
          0.05965  3.54209  3.54209  1.46634  0.26236  1.09861  0.40547
     32   2.14872  2.56797  0.33374  2.40311     33 g - - -
          1.38629  1.38629  1.38629  1.38629
          0.05965  3.54209  3.54209  1.46634  0.26236  1.09861  0.40547
     33   2.35699  0.38852  2.43205  1.97058     34 c - - -
          1.38629  1.38629  1.38629  1.38629
          0.05965  3.54209  3.54209  1.46634  0.26236  1.09861  0.40547
     34   2.35699  0.38852  2.43205  1.97058     35 c - - -
          1.38629  1.38629  1.38629  1.38629
          0.05965  3.54209  3.54209  1.46634  0.26236  1.09861  0.40547
     35   2.21219  1.98826  2.28340  0.42822     36 t - - -
          1.38629  1.38629  1.38629  1.38629
          0.05965  3.54209  3.54209  1.46634  0.26236  1.09861  0.40547
     36   2.21219  1.98826  2.28340  0.42822     37 t - - -
          1.38629  1.38629  1.38629  1.38629
          0.05965  3.54209  3.54209  1.46634  0.26236  1.09861  0.40547
     37   2.35699  0.38852  2.43205  1.97058     38 c - - -
          1.38629  1.38629  1.38629  1.38629
          0.05965  3.54209  3.54209  1.46634  0.26236  1.09861  0.40547
     38   0.37351  2.44201  2.10014  2.28025     40 a - - -
          1.38629  1.38629  1.38629  1.38629
          0.05965  3.54209  3.54209  1.46634  0.26236  1.09861  0.40547
     39   2.21219  1.98826  2.28340  0.42822     41 t - - -
          1.38629  1.38629  1.38629  1.38629
          0.05965  3.54209  3.54209  1.46634  0.26236  1.09861  0.40547
     40   2.21219  1.98826  2.28340  0.42822     42 t - - -
          1.38629  1.38629  1.38629  1.38629
          0.05965  3.54209  3.54209  1.46634  0.26236  1.09861  0.40547
     41   2.14872  2.56797  0.33374  2.40311     43 g - - -
          1.38629  1.38629  1.38629  1.38629
          0.05965  3.54209  3.54209  1.46634  0.26236  1.09861  0.40547
     42   2.14872  2.56797  0.33374  2.40311     44 g - - -
          1.38629  1.38629  1.38629  1.38629
          0.05965  3.54209  3.54209  1.46634  0.26236  1.09861  0.40547
     43   0.37351  2.44201  2.10014  2.28025     45 a - - -
          1.38629  1.38629  1.38629  1.38629
          0.05965  3.54209  3.54209  1.46634  0.26236  1.09861  0.40547
     44   0.37351  2.44201  2.10014  2.28025     46 a - - -
          1.38629  1.38629  1.38629  1.38629
          0.05965  3.54209  3.54209  1.46634  0.26236  1.09861  0.40547
     45   0.37351  2.44201  2.10014  2.28025     47 a - - -
          1.38629  1.38629  1.38629  1.38629
          0.05965  3.54209  3.54209  1.46634  0.26236  1.09861  0.40547
     46   2.35699  0.38852  2.43205  1.97058     48 c - - -
          1.38629  1.38629  1.38629  1.38629
          0.05965  3.54209  3.54209  1.46634  0.26236  1.09861  0.40547
     47   2.14872  2.56797  0.33374  2.40311     49 g - - -
          1.38629  1.38629  1.38629  1.38629
          0.05965  3.54209  3.54209  1.46634  0.26236  1.09861  0.40547
     48   2.14872  2.56797  0.33374  2.40311     50 g - - -
          1.38629  1.38629  1.38629  1.38629
          0.05965  3.54209  3.54209  1.46634  0.26236  1.09861  0.40547
     49   2.14872  2.56797  0.33374  2.40311     51 g - - -
          1.38629  1.38629  1.38629  1.38629
          0.05965  3.54209  3.54209  1.46634  0.26236  1.09861  0.40547
     50   2.14872  2.56797  0.33374  2.40311     52 g - - -
          1.38629  1.38629  1.38629  1.38629
          0.05965  3.54209  3.54209  1.46634  0.26236  1.09861  0.40547
     51   2.21219  1.98826  2.28340  0.42822     53 t - - -
          1.38629  1.38629  1.38629  1.38629
          0.05965  3.54209  3.54209  1.46634  0.26236  1.09861  0.40547
     52   2.21219  1.98826  2.28340  0.42822     54 t - - -
          1.38629  1.38629  1.38629  1.38629
          0.05965  3.54209  3.54209  1.46634  0.26236  1.09861  0.40547
     53   2.21219  1.98826  2.28340  0.42822     55 t - - -
          1.38629  1.38629  1.38629  1.38629
          0.05965  3.54209  3.54209  1.46634  0.26236  1.09861  0.40547
     54   2.35699  0.38852  2.43205  1.97058     56 c - - -
          1.38629  1.38629  1.38629  1.38629
          0.05965  3.54209  3.54209  1.46634  0.26236  1.09861  0.40547
     55   2.21219  1.98826  2.28340  0.42822     57 t - - -
          1.38629  1.38629  1.38629  1.38629
          0.05965  3.54209  3.54209  1.46634  0.26236  1.09861  0.40547
     56   2.21219  1.98826  2.28340  0.42822     58 t - - -
          1.38629  1.38629  1.38629  1.38629
          0.05965  3.54209  3.54209  1.46634  0.26236  1.09861  0.40547
     57   2.35699  0.38852  2.43205  1.97058     59 c - - -
          1.38629  1.38629  1.38629  1.38629
          0.05965  3.54209  3.54209  1.46634  0.26236  1.09861  0.40547
     58   0.37351  2.44201  2.10014  2.28025     60 a - - -
          1.38629  1.38629  1.38629  1.38629
          0.05965  3.54209  3.54209  1.46634  0.26236  1.09861  0.40547
     59   2.21219  1.98826  2.28340  0.42822     61 t - - -
          1.38629  1.38629  1.38629  1.38629
          0.05965  3.54209  3.54209  1.46634  0.26236  1.09861  0.40547
     60   0.37351  2.44201  2.10014  2.28025     62 a - - -
          1.38629  1.38629  1.38629  1.38629
          0.05965  3.54209  3.54209  1.46634  0.26236  1.09861  0.40547
     61   2.21219  1.98826  2.28340  0.42822     63 t - - -
          1.38629  1.38629  1.38629  1.38629
          0.05965  3.54209  3.54209  1.46634  0.26236  1.09861  0.40547
     62   0.37351  2.44201  2.10014  2.28025     65 a - - -
          1.38629  1.38629  1.38629  1.38629
          0.05965  3.54209  3.54209  1.46634  0.26236  1.09861  0.40547
     63   0.37351  2.44201  2.10014  2.28025     66 a - - -
          1.38629  1.38629  1.38629  1.38629
          0.05965  3.54209  3.54209  1.46634  0.26236  1.09861  0.40547
     64   0.37351  2.44201  2.10014  2.28025     67 a - - -
          1.38629  1.38629  1.38629  1.38629
          0.05965  3.54209  3.54209  1.46634  0.26236  1.09861  0.40547
     65   2.35699  0.38852  2.43205  1.97058     68 c - - -
          1.38629  1.38629  1.38629  1.38629
          0.05965  3.54209  3.54209  1.46634  0.26236  1.09861  0.40547
     66   2.35699  0.38852  2.43205  1.97058     69 c - - -
          1.38629  1.38629  1.38629  1.38629
          0.05965  3.54209  3.54209  1.46634  0.26236  1.09861  0.40547
     67   2.21219  1.98826  2.28340  0.42822     70 t - - -
          1.38629  1.38629  1.38629  1.38629
          0.05965  3.54209  3.54209  1.46634  0.26236  1.09861  0.40547
     68   2.21219  1.98826  2.28340  0.42822     71 t - - -
          1.38629  1.38629  1.38629  1.38629
          0.05965  3.54209  3.54209  1.46634  0.26236  1.09861  0.40547
     69   2.14872  2.56797  0.33374  2.40311     72 g - - -
          1.38629  1.38629  1.38629  1.38629
          0.05965  3.54209  3.54209  1.46634  0.26236  1.09861  0.40547
     70   0.37351  2.44201  2.10014  2.28025     73 a - - -
          1.38629  1.38629  1.38629  1.38629
          0.05965  3.54209  3.54209  1.46634  0.26236  1.09861  0.40547
     71   2.35699  0.38852  2.43205  1.97058     74 c - - -
          1.38629  1.38629  1.38629  1.38629
          0.05965  3.54209  3.54209  1.46634  0.26236  1.09861  0.40547
     72   0.37351  2.44201  2.10014  2.28025     75 a - - -
          1.38629  1.38629  1.38629  1.38629
          0.05965  3.54209  3.54209  1.46634  0.26236  1.09861  0.40547
     73   2.14872  2.56797  0.33374  2.40311     76 g - - -
          1.38629  1.38629  1.38629  1.38629
          0.05965  3.54209  3.54209  1.46634  0.26236  1.09861  0.40547
     74   0.37351  2.44201  2.10014  2.28025     77 a - - -
          1.38629  1.38629  1.38629  1.38629
          0.05965  3.54209  3.54209  1.46634  0.26236  1.09861  0.40547
     75   0.37351  2.44201  2.10014  2.28025     78 a - - -
          1.38629  1.38629  1.38629  1.38629
          0.05965  3.54209  3.54209  1.46634  0.26236  1.09861  0.40547
     76   2.14872  2.56797  0.33374  2.40311     79 g - - -
          1.38629  1.38629  1.38629  1.38629
          0.05965  3.54209  3.54209  1.46634  0.26236  1.09861  0.40547
     77   0.37351  2.44201  2.10014  2.28025     80 a - - -
          1.38629  1.38629  1.38629  1.38629
          0.05965  3.54209  3.54209  1.46634  0.26236  1.09861  0.40547
     78   0.37351  2.44201  2.10014  2.28025     81 a - - -
          1.38629  1.38629  1.38629  1.38629
          0.05965  3.54209  3.54209  1.46634  0.26236  1.09861  0.40547
     79   2.21219  1.98826  2.28340  0.42822     82 t - - -
          1.38629  1.38629  1.38629  1.38629
          0.05965  3.54209  3.54209  1.46634  0.26236  1.09861  0.40547
     80   2.21219  1.98826  2.28340  0.42822     83 t - - -
          1.38629  1.38629  1.38629  1.38629
          0.05965  3.54209  3.54209  1.46634  0.26236  1.09861  0.40547
     81   2.35699  0.38852  2.43205  1.97058     84 c - - -
          1.38629  1.38629  1.38629  1.38629
          0.05965  3.54209  3.54209  1.46634  0.26236  1.09861  0.40547
     82   2.35699  0.38852  2.43205  1.97058     85 c - - -
          1.38629  1.38629  1.38629  1.38629
          0.05965  3.54209  3.54209  1.46634  0.26236  1.09861  0.40547
     83   2.35699  0.38852  2.43205  1.97058     86 c - - -
          1.38629  1.38629  1.38629  1.38629
          0.05965  3.54209  3.54209  1.46634  0.26236  1.09861  0.40547
     84   0.37351  2.44201  2.10014  2.28025     87 a - - -
          1.38629  1.38629  1.38629  1.38629
          0.05965  3.54209  3.54209  1.46634  0.26236  1.09861  0.40547
     85   2.14872  2.56797  0.33374  2.40311     88 g - - -
          1.38629  1.38629  1.38629  1.38629
          0.05965  3.54209  3.54209  1.46634  0.26236  1.09861  0.40547
     86   0.37351  2.44201  2.10014  2.28025     89 a - - -
          1.38629  1.38629  1.38629  1.38629
          0.05965  3.54209  3.54209  1.46634  0.26236  1.09861  0.40547
     87   0.37351  2.44201  2.10014  2.28025     90 a - - -
          1.38629  1.38629  1.38629  1.38629
          0.05965  3.54209  3.54209  1.46634  0.26236  1.09861  0.40547
     88   0.37351  2.44201  2.10014  2.28025     91 a - - -
          1.38629  1.38629  1.38629  1.38629
          0.05965  3.54209  3.54209  1.46634  0.26236  1.09861  0.40547
     89   2.35699  0.38852  2.43205  1.97058     92 c - - -
          1.38629  1.38629  1.38629  1.38629
          0.05965  3.54209  3.54209  1.46634  0.26236  1.09861  0.40547
     90   2.21219  1.98826  2.28340  0.42822     93 t - - -
          1.38629  1.38629  1.38629  1.38629
          0.05965  3.54209  3.54209  1.46634  0.26236  1.09861  0.40547
     91   2.21219  1.98826  2.28340  0.42822     94 t - - -
          1.38629  1.38629  1.38629  1.38629
          0.05965  3.54209  3.54209  1.46634  0.26236  1.09861  0.40547
     92   2.35699  0.38852  2.43205  1.97058     95 c - - -
          1.38629  1.38629  1.38629  1.38629
          0.05965  3.54209  3.54209  1.46634  0.26236  1.09861  0.40547
     93   2.21219  1.98826  2.28340  0.42822     96 t - - -
          1.38629  1.38629  1.38629  1.38629
          0.05965  3.54209  3.54209  1.46634  0.26236  1.09861  0.40547
     94   2.21219  1.98826  2.28340  0.42822     97 t - - -
          1.38629  1.38629  1.38629  1.38629
          0.05965  3.54209  3.54209  1.46634  0.26236  1.09861  0.40547
     95   2.21219  1.98826  2.28340  0.42822     98 t - - -
          1.38629  1.38629  1.38629  1.38629
          0.05965  3.54209  3.54209  1.46634  0.26236  1.09861  0.40547
     96   2.14872  2.56797  0.33374  2.40311     99 g - - -
          1.38629  1.38629  1.38629  1.38629
          0.05965  3.54209  3.54209  1.46634  0.26236  1.09861  0.40547
     97   2.21219  1.98826  2.28340  0.42822    100 t - - -
          1.38629  1.38629  1.38629  1.38629
          0.05965  3.54209  3.54209  1.46634  0.26236  1.09861  0.40547
     98   2.14872  2.56797  0.33374  2.40311    101 g - - -
          1.38629  1.38629  1.38629  1.38629
          0.05965  3.54209  3.54209  1.46634  0.26236  1.09861  0.40547
     99   0.37351  2.44201  2.10014  2.28025    102 a - - -
          1.38629  1.38629  1.38629  1.38629
          0.05965  3.54209  3.54209  1.46634  0.26236  1.09861  0.40547
    100   2.21219  1.98826  2.28340  0.42822    103 t - - -
          1.38629  1.38629  1.38629  1.38629
          0.05965  3.54209  3.54209  1.46634  0.26236  1.09861  0.40547
    101   2.14872  2.56797  0.33374  2.40311    104 g - - -
          1.38629  1.38629  1.38629  1.38629
          0.05965  3.54209  3.54209  1.46634  0.26236  1.09861  0.40547
    102   2.21219  1.98826  2.28340  0.42822    105 t - - -
          1.38629  1.38629  1.38629  1.38629
          0.05965  3.54209  3.54209  1.46634  0.26236  1.09861  0.40547
    103   2.14872  2.56797  0.33374  2.40311    106 g - - -
          1.38629  1.38629  1.38629  1.38629
          0.05965  3.54209  3.54209  1.46634  0.26236  1.09861  0.40547
    104   2.21219  1.98826  2.28340  0.42822    107 t - - -
          1.38629  1.38629  1.38629  1.38629
          0.05965  3.54209  3.54209  1.46634  0.26236  1.09861  0.40547
    105   2.14872  2.56797  0.33374  2.40311    108 g - - -
          1.38629  1.38629  1.38629  1.38629
          0.05965  3.54209  3.54209  1.46634  0.26236  1.09861  0.40547
    106   2.35699  0.38852  2.43205  1.97058    109 c - - -
          1.38629  1.38629  1.38629  1.38629
          0.05965  3.54209  3.54209  1.46634  0.26236  1.09861  0.40547
    107   0.37351  2.44201  2.10014  2.28025    110 a - - -
          1.38629  1.38629  1.38629  1.38629
          0.05965  3.54209  3.54209  1.46634  0.26236  1.09861  0.40547
    108   2.21219  1.98826  2.28340  0.42822    111 t - - -
          1.38629  1.38629  1.38629  1.38629
          0.05965  3.54209  3.54209  1.46634  0.26236  1.09861  0.40547
    109   2.21219  1.98826  2.28340  0.42822    112 t - - -
          1.38629  1.38629  1.38629  1.38629
          0.05965  3.54209  3.54209  1.46634  0.26236  1.09861  0.40547
    110   2.14872  2.56797  0.33374  2.40311    113 g - - -
          1.38629  1.38629  1.38629  1.38629
          0.05965  3.54209  3.54209  1.46634  0.26236  1.09861  0.40547
    111   0.37351  2.44201  2.10014  2.28025    114 a - - -
          1.38629  1.38629  1.38629  1.38629
          0.05965  3.54209  3.54209  1.46634  0.26236  1.09861  0.40547
    112   0.37351  2.44201  2.10014  2.28025    115 a - - -
          1.38629  1.38629  1.38629  1.38629
          0.05965  3.54209  3.54209  1.46634  0.26236  1.09861  0.40547
    113   2.35699  0.38852  2.43205  1.97058    116 c - - -
          1.38629  1.38629  1.38629  1.38629
          0.05965  3.54209  3.54209  1.46634  0.26236  1.09861  0.40547
    114   2.21219  1.98826  2.28340  0.42822    117 t - - -
          1.38629  1.38629  1.38629  1.38629
          0.05965  3.54209  3.54209  1.46634  0.26236  1.09861  0.40547
    115   2.35699  0.38852  2.43205  1.97058    118 c - - -
          1.38629  1.38629  1.38629  1.38629
          0.05965  3.54209  3.54209  1.46634  0.26236  1.09861  0.40547
    116   2.21219  1.98826  2.28340  0.42822    119 t - - -
          1.38629  1.38629  1.38629  1.38629
          0.05965  3.54209  3.54209  1.46634  0.26236  1.09861  0.40547
    117   2.35699  0.38852  2.43205  1.97058    120 c - - -
          1.38629  1.38629  1.38629  1.38629
          0.05965  3.54209  3.54209  1.46634  0.26236  1.09861  0.40547
    118   0.37351  2.44201  2.10014  2.28025    121 a - - -
          1.38629  1.38629  1.38629  1.38629
          0.05965  3.54209  3.54209  1.46634  0.26236  1.09861  0.40547
    119   2.35699  0.38852  2.43205  1.97058    122 c - - -
          1.38629  1.38629  1.38629  1.38629
          0.05965  3.54209  3.54209  1.46634  0.26236  1.09861  0.40547
    120   0.37351  2.44201  2.10014  2.28025    123 a - - -
          1.38629  1.38629  1.38629  1.38629
          0.05965  3.54209  3.54209  1.46634  0.26236  1.09861  0.40547
    121   2.14872  2.56797  0.33374  2.40311    124 g - - -
          1.38629  1.38629  1.38629  1.38629
          0.05965  3.54209  3.54209  1.46634  0.26236  1.09861  0.40547
    122   2.21219  1.98826  2.28340  0.42822    125 t - - -
          1.38629  1.38629  1.38629  1.38629
          0.05965  3.54209  3.54209  1.46634  0.26236  1.09861  0.40547
    123   2.21219  1.98826  2.28340  0.42822    126 t - - -
          1.38629  1.38629  1.38629  1.38629
          0.05965  3.54209  3.54209  1.46634  0.26236  1.09861  0.40547
    124   2.35699  0.38852  2.43205  1.97058    127 c - - -
          1.38629  1.38629  1.38629  1.38629
          0.05965  3.54209  3.54209  1.46634  0.26236  1.09861  0.40547
    125   0.37351  2.44201  2.10014  2.28025    128 a - - -
          1.38629  1.38629  1.38629  1.38629
          0.05965  3.54209  3.54209  1.46634  0.26236  1.09861  0.40547
    126   0.37351  2.44201  2.10014  2.28025    129 a - - -
          1.38629  1.38629  1.38629  1.38629
          0.05965  3.54209  3.54209  1.46634  0.26236  1.09861  0.40547
    127   2.35699  0.38852  2.43205  1.97058    130 c - - -
          1.38629  1.38629  1.38629  1.38629
          0.05965  3.54209  3.54209  1.46634  0.26236  1.09861  0.40547
    128   2.35699  0.38852  2.43205  1.97058    131 c - - -
          1.38629  1.38629  1.38629  1.38629
          0.05965  3.54209  3.54209  1.46634  0.26236  1.09861  0.40547
    129   2.21219  1.98826  2.28340  0.42822    132 t - - -
          1.38629  1.38629  1.38629  1.38629
          0.05965  3.54209  3.54209  1.46634  0.26236  1.09861  0.40547
    130   2.21219  1.98826  2.28340  0.42822    133 t - - -
          1.38629  1.38629  1.38629  1.38629
          0.05965  3.54209  3.54209  1.46634  0.26236  1.09861  0.40547
    131   2.35699  0.38852  2.43205  1.97058    134 c - - -
          1.38629  1.38629  1.38629  1.38629
          0.05965  3.54209  3.54209  1.46634  0.26236  1.09861  0.40547
    132   2.35699  0.38852  2.43205  1.97058    135 c - - -
          1.38629  1.38629  1.38629  1.38629
          0.05965  3.54209  3.54209  1.46634  0.26236  1.09861  0.40547
    133   2.21219  1.98826  2.28340  0.42822    136 t - - -
          1.38629  1.38629  1.38629  1.38629
          0.05965  3.54209  3.54209  1.46634  0.26236  1.09861  0.40547
    134   2.21219  1.98826  2.28340  0.42822    137 t - - -
          1.38629  1.38629  1.38629  1.38629
          0.05965  3.54209  3.54209  1.46634  0.26236  1.09861  0.40547
    135   2.21219  1.98826  2.28340  0.42822    138 t - - -
          1.38629  1.38629  1.38629  1.38629
          0.05965  3.54209  3.54209  1.46634  0.26236  1.09861  0.40547
    136   2.21219  1.98826  2.28340  0.42822    139 t - - -
          1.38629  1.38629  1.38629  1.38629
          0.05965  3.54209  3.54209  1.46634  0.26236  1.09861  0.40547
    137   2.14872  2.56797  0.33374  2.40311    140 g - - -
          1.38629  1.38629  1.38629  1.38629
          0.05965  3.54209  3.54209  1.46634  0.26236  1.09861  0.40547
    138   0.37351  2.44201  2.10014  2.28025    141 a - - -
          1.38629  1.38629  1.38629  1.38629
          0.05965  3.54209  3.54209  1.46634  0.26236  1.09861  0.40547
    139   2.21219  1.98826  2.28340  0.42822    142 t - - -
          1.38629  1.38629  1.38629  1.38629
          0.05965  3.54209  3.54209  1.46634  0.26236  1.09861  0.40547
    140   0.37351  2.44201  2.10014  2.28025    143 a - - -
          1.38629  1.38629  1.38629  1.38629
          0.05965  3.54209  3.54209  1.46634  0.26236  1.09861  0.40547
    141   2.14872  2.56797  0.33374  2.40311    144 g - - -
          1.38629  1.38629  1.38629  1.38629
          0.05965  3.54209  3.54209  1.46634  0.26236  1.09861  0.40547
    142   0.37351  2.44201  2.10014  2.28025    145 a - - -
          1.38629  1.38629  1.38629  1.38629
          0.05965  3.54209  3.54209  1.46634  0.26236  1.09861  0.40547
    143   0.37351  2.44201  2.10014  2.28025    146 a - - -
          1.38629  1.38629  1.38629  1.38629
          0.05965  3.54209  3.54209  1.46634  0.26236  1.09861  0.40547
    144   2.14872  2.56797  0.33374  2.40311    147 g - - -
          1.38629  1.38629  1.38629  1.38629
          0.05965  3.54209  3.54209  1.46634  0.26236  1.09861  0.40547
    145   0.37351  2.44201  2.10014  2.28025    148 a - - -
          1.38629  1.38629  1.38629  1.38629
          0.05965  3.54209  3.54209  1.46634  0.26236  1.09861  0.40547
    146   2.14872  2.56797  0.33374  2.40311    149 g - - -
          1.38629  1.38629  1.38629  1.38629
          0.05965  3.54209  3.54209  1.46634  0.26236  1.09861  0.40547
    147   2.21219  1.98826  2.28340  0.42822    150 t - - -
          1.38629  1.38629  1.38629  1.38629
          0.05965  3.54209  3.54209  1.46634  0.26236  1.09861  0.40547
    148   2.14872  2.56797  0.33374  2.40311    151 g - - -
          1.38629  1.38629  1.38629  1.38629
          0.05965  3.54209  3.54209  1.46634  0.26236  1.09861  0.40547
    149   2.21219  1.98826  2.28340  0.42822    152 t - - -
          1.38629  1.38629  1.38629  1.38629
          0.05965  3.54209  3.54209  1.46634  0.26236  1.09861  0.40547
    150   2.21219  1.98826  2.28340  0.42822    153 t - - -
          1.38629  1.38629  1.38629  1.38629
          0.05965  3.54209  3.54209  1.46634  0.26236  1.09861  0.40547
    151   2.14872  2.56797  0.33374  2.40311    154 g - - -
          1.38629  1.38629  1.38629  1.38629
          0.05965  3.54209  3.54209  1.46634  0.26236  1.09861  0.40547
    152   0.37351  2.44201  2.10014  2.28025    155 a - - -
          1.38629  1.38629  1.38629  1.38629
          0.05965  3.54209  3.54209  1.46634  0.26236  1.09861  0.40547
    153   0.37351  2.44201  2.10014  2.28025    156 a - - -
          1.38629  1.38629  1.38629  1.38629
          0.05965  3.54209  3.54209  1.46634  0.26236  1.09861  0.40547
    154   0.37351  2.44201  2.10014  2.28025    157 a - - -
          1.38629  1.38629  1.38629  1.38629
          0.05965  3.54209  3.54209  1.46634  0.26236  1.09861  0.40547
    155   2.21219  1.98826  2.28340  0.42822    158 t - - -
          1.38629  1.38629  1.38629  1.38629
          0.05965  3.54209  3.54209  1.46634  0.26236  1.09861  0.40547
    156   0.37351  2.44201  2.10014  2.28025    159 a - - -
          1.38629  1.38629  1.38629  1.38629
          0.05965  3.54209  3.54209  1.46634  0.26236  1.09861  0.40547
    157   2.21219  1.98826  2.28340  0.42822    160 t - - -
          1.38629  1.38629  1.38629  1.38629
          0.05965  3.54209  3.54209  1.46634  0.26236  1.09861  0.40547
    158   2.21219  1.98826  2.28340  0.42822    161 t - - -
          1.38629  1.38629  1.38629  1.38629
          0.05965  3.54209  3.54209  1.46634  0.26236  1.09861  0.40547
    159   2.35699  0.38852  2.43205  1.97058    162 c - - -
          1.38629  1.38629  1.38629  1.38629
          0.05965  3.54209  3.54209  1.46634  0.26236  1.09861  0.40547
    160   2.21219  1.98826  2.28340  0.42822    163 t - - -
          1.38629  1.38629  1.38629  1.38629
          0.05965  3.54209  3.54209  1.46634  0.26236  1.09861  0.40547
    161   2.21219  1.98826  2.28340  0.42822    164 t - - -
          1.38629  1.38629  1.38629  1.38629
          0.05965  3.54209  3.54209  1.46634  0.26236  1.09861  0.40547
    162   2.21219  1.98826  2.28340  0.42822    165 t - - -
          1.38629  1.38629  1.38629  1.38629
          0.05965  3.54209  3.54209  1.46634  0.26236  1.09861  0.40547
    163   2.21219  1.98826  2.28340  0.42822    166 t - - -
          1.38629  1.38629  1.38629  1.38629
          0.05965  3.54209  3.54209  1.46634  0.26236  1.09861  0.40547
    164   2.21219  1.98826  2.28340  0.42822    167 t - - -
          1.38629  1.38629  1.38629  1.38629
          0.05965  3.54209  3.54209  1.46634  0.26236  1.09861  0.40547
    165   2.14872  2.56797  0.33374  2.40311    168 g - - -
          1.38629  1.38629  1.38629  1.38629
          0.05965  3.54209  3.54209  1.46634  0.26236  1.09861  0.40547
    166   2.21219  1.98826  2.28340  0.42822    169 t - - -
          1.38629  1.38629  1.38629  1.38629
          0.05965  3.54209  3.54209  1.46634  0.26236  1.09861  0.40547
    167   0.37351  2.44201  2.10014  2.28025    170 a - - -
          1.38629  1.38629  1.38629  1.38629
          0.05965  3.54209  3.54209  1.46634  0.26236  1.09861  0.40547
    168   2.14872  2.56797  0.33374  2.40311    171 g - - -
          1.38629  1.38629  1.38629  1.38629
          0.03027  3.51271        *  1.46634  0.26236  0.00000        *
//
HMMER3/f [3.3.2 | Nov 2020]
NAME  S01C3H2.9
LENG  169
ALPH  DNA
RF    no
MM    no
CONS  yes
CS    no
MAP   yes
DATE  Sun Ar 22 01:12:38 2018
NSEQ  2
EFFN  1.246094
CKSUM 3498201515
STATS LOCAL MSV      -10.2038  0.70761
STATS LOCAL VITERBI  -11.1255  0.70761
STATS LOCAL FORWARD   -3.9971  0.70761
HMM          A        C        G        T   
            m->m     m->i     m->d     i->m     i->i     d->m     d->d
  COMPO   1.30766  1.59252  1.47740  1.21097
          1.38629  1.38629  1.38629  1.38629
          0.05979  3.53983  3.53983  1.46634  0.26236  0.00000        *
      1   0.37556  2.43733  2.09597  2.27543      1 a - - -
          1.38629  1.38629  1.38629  1.38629
          0.05979  3.53983  3.53983  1.46634  0.26236  1.09861  0.40547
      2   0.37556  2.43733  2.09597  2.27543      2 a - - -
          1.38629  1.38629  1.38629  1.38629
          0.05979  3.53983  3.53983  1.46634  0.26236  1.09861  0.40547
      3   2.20804  1.98500  2.27925  0.43026      3 t - - -
          1.38629  1.38629  1.38629  1.38629
          0.05979  3.53983  3.53983  1.46634  0.26236  1.09861  0.40547
      4   2.35178  0.39084  2.42682  1.96613      4 c - - -
          1.38629  1.38629  1.38629  1.38629
          0.05979  3.53983  3.53983  1.46634  0.26236  1.09861  0.40547
      5   2.20804  1.98500  2.27925  0.43026      5 t - - -
          1.38629  1.38629  1.38629  1.38629
          0.05979  3.53983  3.53983  1.46634  0.26236  1.09861  0.40547
      6   2.14398  2.56264  0.33578  2.39766      6 g - - -
          1.38629  1.38629  1.38629  1.38629
          0.05979  3.53983  3.53983  1.46634  0.26236  1.09861  0.40547
      7   2.35178  0.39084  2.42682  1.96613      7 c - - -
          1.38629  1.38629  1.38629  1.38629
          0.05979  3.53983  3.53983  1.46634  0.26236  1.09861  0.40547
      8   0.37556  2.43733  2.09597  2.27543      8 a - - -
          1.38629  1.38629  1.38629  1.38629
          0.05979  3.53983  3.53983  1.46634  0.26236  1.09861  0.40547
      9   0.37556  2.43733  2.09597  2.27543      9 a - - -
          1.38629  1.38629  1.38629  1.38629
          0.05979  3.53983  3.53983  1.46634  0.26236  1.09861  0.40547
     10   2.14398  2.56264  0.33578  2.39766     10 g - - -
          1.38629  1.38629  1.38629  1.38629
          0.05979  3.53983  3.53983  1.46634  0.26236  1.09861  0.40547
     11   2.20804  1.98500  2.27925  0.43026     11 t - - -
          1.38629  1.38629  1.38629  1.38629
          0.05979  3.53983  3.53983  1.46634  0.26236  1.09861  0.40547
     12   0.37556  2.43733  2.09597  2.27543     12 a - - -
          1.38629  1.38629  1.38629  1.38629
          0.05979  3.53983  3.53983  1.46634  0.26236  1.09861  0.40547
     13   0.37556  2.43733  2.09597  2.27543     13 a - - -
          1.38629  1.38629  1.38629  1.38629
          0.05979  3.53983  3.53983  1.46634  0.26236  1.09861  0.40547
     14   0.37556  2.43733  2.09597  2.27543     14 a - - -
          1.38629  1.38629  1.38629  1.38629
          0.05979  3.53983  3.53983  1.46634  0.26236  1.09861  0.40547
     15   2.20804  1.98500  2.27925  0.43026     15 t - - -
          1.38629  1.38629  1.38629  1.38629
          0.05979  3.53983  3.53983  1.46634  0.26236  1.09861  0.40547
     16   0.37556  2.43733  2.09597  2.27543     16 a - - -
          1.38629  1.38629  1.38629  1.38629
          0.05979  3.53983  3.53983  1.46634  0.26236  1.09861  0.40547
     17   2.20804  1.98500  2.27925  0.43026     17 t - - -
          1.38629  1.38629  1.38629  1.38629
          0.05979  3.53983  3.53983  1.46634  0.26236  1.09861  0.40547
     18   2.20804  1.98500  2.27925  0.43026     18 t - - -
          1.38629  1.38629  1.38629  1.38629
          0.05979  3.53983  3.53983  1.46634  0.26236  1.09861  0.40547
     19   2.20804  1.98500  2.27925  0.43026     19 t - - -
          1.38629  1.38629  1.38629  1.38629
          0.05979  3.53983  3.53983  1.46634  0.26236  1.09861  0.40547
     20   2.14398  2.56264  0.33578  2.39766     20 g - - -
          1.38629  1.38629  1.38629  1.38629
          0.05979  3.53983  3.53983  1.46634  0.26236  1.09861  0.40547
     21   2.14398  2.56264  0.33578  2.39766     21 g - - -
          1.38629  1.38629  1.38629  1.38629
          0.05979  3.53983  3.53983  1.46634  0.26236  1.09861  0.40547
     22   0.37556  2.43733  2.09597  2.27543     22 a - - -
          1.38629  1.38629  1.38629  1.38629
          0.05979  3.53983  3.53983  1.46634  0.26236  1.09861  0.40547
     23   2.35178  0.39084  2.42682  1.96613     23 c - - -
          1.38629  1.38629  1.38629  1.38629
          0.05979  3.53983  3.53983  1.46634  0.26236  1.09861  0.40547
     24   2.20804  1.98500  2.27925  0.43026     24 t - - -
          1.38629  1.38629  1.38629  1.38629
          0.05979  3.53983  3.53983  1.46634  0.26236  1.09861  0.40547
     25   2.20804  1.98500  2.27925  0.43026     25 t - - -
          1.38629  1.38629  1.38629  1.38629
          0.05979  3.53983  3.53983  1.46634  0.26236  1.09861  0.40547
     26   2.20804  1.98500  2.27925  0.43026     26 t - - -
          1.38629  1.38629  1.38629  1.38629
          0.05979  3.53983  3.53983  1.46634  0.26236  1.09861  0.40547
     27   2.20804  1.98500  2.27925  0.43026     27 t - - -
          1.38629  1.38629  1.38629  1.38629
          0.05979  3.53983  3.53983  1.46634  0.26236  1.09861  0.40547
     28   2.20804  1.98500  2.27925  0.43026     28 t - - -
          1.38629  1.38629  1.38629  1.38629
          0.05979  3.53983  3.53983  1.46634  0.26236  1.09861  0.40547
     29   2.20804  1.98500  2.27925  0.43026     29 t - - -
          1.38629  1.38629  1.38629  1.38629
          0.05979  3.53983  3.53983  1.46634  0.26236  1.09861  0.40547
     30   2.14398  2.56264  0.33578  2.39766     30 g - - -
          1.38629  1.38629  1.38629  1.38629
          0.05979  3.53983  3.53983  1.46634  0.26236  1.09861  0.40547
     31   0.37556  2.43733  2.09597  2.27543     31 a - - -
          1.38629  1.38629  1.38629  1.38629
          0.05979  3.53983  3.53983  1.46634  0.26236  1.09861  0.40547
     32   2.14398  2.56264  0.33578  2.39766     32 g - - -
          1.38629  1.38629  1.38629  1.38629
          0.05979  3.53983  3.53983  1.46634  0.26236  1.09861  0.40547
     33   2.14398  2.56264  0.33578  2.39766     33 g - - -
          1.38629  1.38629  1.38629  1.38629
          0.05979  3.53983  3.53983  1.46634  0.26236  1.09861  0.40547
     34   2.35178  0.39084  2.42682  1.96613     34 c - - -
          1.38629  1.38629  1.38629  1.38629
          0.05979  3.53983  3.53983  1.46634  0.26236  1.09861  0.40547
     35   2.35178  0.39084  2.42682  1.96613     35 c - - -
          1.38629  1.38629  1.38629  1.38629
          0.05979  3.53983  3.53983  1.46634  0.26236  1.09861  0.40547
     36   2.20804  1.98500  2.27925  0.43026     36 t - - -
          1.38629  1.38629  1.38629  1.38629
          0.05979  3.53983  3.53983  1.46634  0.26236  1.09861  0.40547
     37   2.20804  1.98500  2.27925  0.43026     37 t - - -
          1.38629  1.38629  1.38629  1.38629
          0.05979  3.53983  3.53983  1.46634  0.26236  1.09861  0.40547
     38   2.35178  0.39084  2.42682  1.96613     38 c - - -
          1.38629  1.38629  1.38629  1.38629
          0.05979  3.53983  3.53983  1.46634  0.26236  1.09861  0.40547
     39   0.37556  2.43733  2.09597  2.27543     40 a - - -
          1.38629  1.38629  1.38629  1.38629
          0.05979  3.53983  3.53983  1.46634  0.26236  1.09861  0.40547
     40   2.20804  1.98500  2.27925  0.43026     41 t - - -
          1.38629  1.38629  1.38629  1.38629
          0.05979  3.53983  3.53983  1.46634  0.26236  1.09861  0.40547
     41   2.20804  1.98500  2.27925  0.43026     42 t - - -
          1.38629  1.38629  1.38629  1.38629
          0.05979  3.53983  3.53983  1.46634  0.26236  1.09861  0.40547
     42   2.14398  2.56264  0.33578  2.39766     43 g - - -
          1.38629  1.38629  1.38629  1.38629
          0.05979  3.53983  3.53983  1.46634  0.26236  1.09861  0.40547
     43   2.14398  2.56264  0.33578  2.39766     44 g - - -
          1.38629  1.38629  1.38629  1.38629
          0.05979  3.53983  3.53983  1.46634  0.26236  1.09861  0.40547
     44   0.37556  2.43733  2.09597  2.27543     45 a - - -
          1.38629  1.38629  1.38629  1.38629
          0.05979  3.53983  3.53983  1.46634  0.26236  1.09861  0.40547
     45   0.37556  2.43733  2.09597  2.27543     46 a - - -
          1.38629  1.38629  1.38629  1.38629
          0.05979  3.53983  3.53983  1.46634  0.26236  1.09861  0.40547
     46   0.37556  2.43733  2.09597  2.27543     47 a - - -
          1.38629  1.38629  1.38629  1.38629
          0.05979  3.53983  3.53983  1.46634  0.26236  1.09861  0.40547
     47   2.35178  0.39084  2.42682  1.96613     48 c - - -
          1.38629  1.38629  1.38629  1.38629
          0.05979  3.53983  3.53983  1.46634  0.26236  1.09861  0.40547
     48   2.14398  2.56264  0.33578  2.39766     49 g - - -
          1.38629  1.38629  1.38629  1.38629
          0.05979  3.53983  3.53983  1.46634  0.26236  1.09861  0.40547
     49   2.14398  2.56264  0.33578  2.39766     50 g - - -
          1.38629  1.38629  1.38629  1.38629
          0.05979  3.53983  3.53983  1.46634  0.26236  1.09861  0.40547
     50   2.14398  2.56264  0.33578  2.39766     51 g - - -
          1.38629  1.38629  1.38629  1.38629
          0.05979  3.53983  3.53983  1.46634  0.26236  1.09861  0.40547
     51   0.37556  2.43733  2.09597  2.27543     52 a - - -
          1.38629  1.38629  1.38629  1.38629
          0.05979  3.53983  3.53983  1.46634  0.26236  1.09861  0.40547
     52   2.20804  1.98500  2.27925  0.43026     53 t - - -
          1.38629  1.38629  1.38629  1.38629
          0.05979  3.53983  3.53983  1.46634  0.26236  1.09861  0.40547
     53   2.20804  1.98500  2.27925  0.43026     54 t - - -
          1.38629  1.38629  1.38629  1.38629
          0.05979  3.53983  3.53983  1.46634  0.26236  1.09861  0.40547
     54   2.20804  1.98500  2.27925  0.43026     55 t - - -
          1.38629  1.38629  1.38629  1.38629
          0.05979  3.53983  3.53983  1.46634  0.26236  1.09861  0.40547
     55   2.35178  0.39084  2.42682  1.96613     56 c - - -
          1.38629  1.38629  1.38629  1.38629
          0.05979  3.53983  3.53983  1.46634  0.26236  1.09861  0.40547
     56   2.20804  1.98500  2.27925  0.43026     57 t - - -
          1.38629  1.38629  1.38629  1.38629
          0.05979  3.53983  3.53983  1.46634  0.26236  1.09861  0.40547
     57   2.20804  1.98500  2.27925  0.43026     58 t - - -
          1.38629  1.38629  1.38629  1.38629
          0.05979  3.53983  3.53983  1.46634  0.26236  1.09861  0.40547
     58   2.35178  0.39084  2.42682  1.96613     59 c - - -
          1.38629  1.38629  1.38629  1.38629
          0.05979  3.53983  3.53983  1.46634  0.26236  1.09861  0.40547
     59   0.37556  2.43733  2.09597  2.27543     60 a - - -
          1.38629  1.38629  1.38629  1.38629
          0.05979  3.53983  3.53983  1.46634  0.26236  1.09861  0.40547
     60   2.20804  1.98500  2.27925  0.43026     61 t - - -
          1.38629  1.38629  1.38629  1.38629
          0.05979  3.53983  3.53983  1.46634  0.26236  1.09861  0.40547
     61   0.37556  2.43733  2.09597  2.27543     62 a - - -
          1.38629  1.38629  1.38629  1.38629
          0.05979  3.53983  3.53983  1.46634  0.26236  1.09861  0.40547
     62   2.14398  2.56264  0.33578  2.39766     63 g - - -
          1.38629  1.38629  1.38629  1.38629
          0.05979  3.53983  3.53983  1.46634  0.26236  1.09861  0.40547
     63   0.37556  2.43733  2.09597  2.27543     65 a - - -
          1.38629  1.38629  1.38629  1.38629
          0.05979  3.53983  3.53983  1.46634  0.26236  1.09861  0.40547
     64   0.37556  2.43733  2.09597  2.27543     66 a - - -
          1.38629  1.38629  1.38629  1.38629
          0.05979  3.53983  3.53983  1.46634  0.26236  1.09861  0.40547
     65   0.37556  2.43733  2.09597  2.27543     67 a - - -
          1.38629  1.38629  1.38629  1.38629
          0.05979  3.53983  3.53983  1.46634  0.26236  1.09861  0.40547
     66   2.35178  0.39084  2.42682  1.96613     68 c - - -
          1.38629  1.38629  1.38629  1.38629
          0.05979  3.53983  3.53983  1.46634  0.26236  1.09861  0.40547
     67   2.35178  0.39084  2.42682  1.96613     69 c - - -
          1.38629  1.38629  1.38629  1.38629
          0.05979  3.53983  3.53983  1.46634  0.26236  1.09861  0.40547
     68   2.20804  1.98500  2.27925  0.43026     70 t - - -
          1.38629  1.38629  1.38629  1.38629
          0.05979  3.53983  3.53983  1.46634  0.26236  1.09861  0.40547
     69   2.20804  1.98500  2.27925  0.43026     71 t - - -
          1.38629  1.38629  1.38629  1.38629
          0.05979  3.53983  3.53983  1.46634  0.26236  1.09861  0.40547
     70   2.14398  2.56264  0.33578  2.39766     72 g - - -
          1.38629  1.38629  1.38629  1.38629
          0.05979  3.53983  3.53983  1.46634  0.26236  1.09861  0.40547
     71   0.37556  2.43733  2.09597  2.27543     73 a - - -
          1.38629  1.38629  1.38629  1.38629
          0.05979  3.53983  3.53983  1.46634  0.26236  1.09861  0.40547
     72   2.35178  0.39084  2.42682  1.96613     74 c - - -
          1.38629  1.38629  1.38629  1.38629
          0.05979  3.53983  3.53983  1.46634  0.26236  1.09861  0.40547
     73   0.37556  2.43733  2.09597  2.27543     75 a - - -
          1.38629  1.38629  1.38629  1.38629
          0.05979  3.53983  3.53983  1.46634  0.26236  1.09861  0.40547
     74   2.14398  2.56264  0.33578  2.39766     76 g - - -
          1.38629  1.38629  1.38629  1.38629
          0.05979  3.53983  3.53983  1.46634  0.26236  1.09861  0.40547
     75   0.37556  2.43733  2.09597  2.27543     77 a - - -
          1.38629  1.38629  1.38629  1.38629
          0.05979  3.53983  3.53983  1.46634  0.26236  1.09861  0.40547
     76   0.37556  2.43733  2.09597  2.27543     78 a - - -
          1.38629  1.38629  1.38629  1.38629
          0.05979  3.53983  3.53983  1.46634  0.26236  1.09861  0.40547
     77   2.14398  2.56264  0.33578  2.39766     79 g - - -
          1.38629  1.38629  1.38629  1.38629
          0.05979  3.53983  3.53983  1.46634  0.26236  1.09861  0.40547
     78   0.37556  2.43733  2.09597  2.27543     80 a - - -
          1.38629  1.38629  1.38629  1.38629
          0.05979  3.53983  3.53983  1.46634  0.26236  1.09861  0.40547
     79   0.37556  2.43733  2.09597  2.27543     81 a - - -
          1.38629  1.38629  1.38629  1.38629
          0.05979  3.53983  3.53983  1.46634  0.26236  1.09861  0.40547
     80   2.20804  1.98500  2.27925  0.43026     82 t - - -
          1.38629  1.38629  1.38629  1.38629
          0.05979  3.53983  3.53983  1.46634  0.26236  1.09861  0.40547
     81   2.20804  1.98500  2.27925  0.43026     83 t - - -
          1.38629  1.38629  1.38629  1.38629
          0.05979  3.53983  3.53983  1.46634  0.26236  1.09861  0.40547
     82   2.35178  0.39084  2.42682  1.96613     84 c - - -
          1.38629  1.38629  1.38629  1.38629
          0.05979  3.53983  3.53983  1.46634  0.26236  1.09861  0.40547
     83   2.35178  0.39084  2.42682  1.96613     85 c - - -
          1.38629  1.38629  1.38629  1.38629
          0.05979  3.53983  3.53983  1.46634  0.26236  1.09861  0.40547
     84   2.35178  0.39084  2.42682  1.96613     86 c - - -
          1.38629  1.38629  1.38629  1.38629
          0.05979  3.53983  3.53983  1.46634  0.26236  1.09861  0.40547
     85   0.37556  2.43733  2.09597  2.27543     87 a - - -
          1.38629  1.38629  1.38629  1.38629
          0.05979  3.53983  3.53983  1.46634  0.26236  1.09861  0.40547
     86   2.14398  2.56264  0.33578  2.39766     88 g - - -
          1.38629  1.38629  1.38629  1.38629
          0.05979  3.53983  3.53983  1.46634  0.26236  1.09861  0.40547
     87   0.37556  2.43733  2.09597  2.27543     89 a - - -
          1.38629  1.38629  1.38629  1.38629
          0.05979  3.53983  3.53983  1.46634  0.26236  1.09861  0.40547
     88   0.37556  2.43733  2.09597  2.27543     90 a - - -
          1.38629  1.38629  1.38629  1.38629
          0.05979  3.53983  3.53983  1.46634  0.26236  1.09861  0.40547
     89   0.37556  2.43733  2.09597  2.27543     91 a - - -
          1.38629  1.38629  1.38629  1.38629
          0.05979  3.53983  3.53983  1.46634  0.26236  1.09861  0.40547
     90   2.35178  0.39084  2.42682  1.96613     92 c - - -
          1.38629  1.38629  1.38629  1.38629
          0.05979  3.53983  3.53983  1.46634  0.26236  1.09861  0.40547
     91   2.20804  1.98500  2.27925  0.43026     93 t - - -
          1.38629  1.38629  1.38629  1.38629
          0.05979  3.53983  3.53983  1.46634  0.26236  1.09861  0.40547
     92   2.20804  1.98500  2.27925  0.43026     94 t - - -
          1.38629  1.38629  1.38629  1.38629
          0.05979  3.53983  3.53983  1.46634  0.26236  1.09861  0.40547
     93   2.35178  0.39084  2.42682  1.96613     95 c - - -
          1.38629  1.38629  1.38629  1.38629
          0.05979  3.53983  3.53983  1.46634  0.26236  1.09861  0.40547
     94   2.20804  1.98500  2.27925  0.43026     96 t - - -
          1.38629  1.38629  1.38629  1.38629
          0.05979  3.53983  3.53983  1.46634  0.26236  1.09861  0.40547
     95   2.20804  1.98500  2.27925  0.43026     97 t - - -
          1.38629  1.38629  1.38629  1.38629
          0.05979  3.53983  3.53983  1.46634  0.26236  1.09861  0.40547
     96   2.20804  1.98500  2.27925  0.43026     98 t - - -
          1.38629  1.38629  1.38629  1.38629
          0.05979  3.53983  3.53983  1.46634  0.26236  1.09861  0.40547
     97   2.14398  2.56264  0.33578  2.39766     99 g - - -
          1.38629  1.38629  1.38629  1.38629
          0.05979  3.53983  3.53983  1.46634  0.26236  1.09861  0.40547
     98   2.20804  1.98500  2.27925  0.43026    100 t - - -
          1.38629  1.38629  1.38629  1.38629
          0.05979  3.53983  3.53983  1.46634  0.26236  1.09861  0.40547
     99   2.14398  2.56264  0.33578  2.39766    101 g - - -
          1.38629  1.38629  1.38629  1.38629
          0.05979  3.53983  3.53983  1.46634  0.26236  1.09861  0.40547
    100   0.37556  2.43733  2.09597  2.27543    102 a - - -
          1.38629  1.38629  1.38629  1.38629
          0.05979  3.53983  3.53983  1.46634  0.26236  1.09861  0.40547
    101   2.20804  1.98500  2.27925  0.43026    103 t - - -
          1.38629  1.38629  1.38629  1.38629
          0.05979  3.53983  3.53983  1.46634  0.26236  1.09861  0.40547
    102   2.14398  2.56264  0.33578  2.39766    104 g - - -
          1.38629  1.38629  1.38629  1.38629
          0.05979  3.53983  3.53983  1.46634  0.26236  1.09861  0.40547
    103   2.20804  1.98500  2.27925  0.43026    105 t - - -
          1.38629  1.38629  1.38629  1.38629
          0.05979  3.53983  3.53983  1.46634  0.26236  1.09861  0.40547
    104   2.14398  2.56264  0.33578  2.39766    106 g - - -
          1.38629  1.38629  1.38629  1.38629
          0.05979  3.53983  3.53983  1.46634  0.26236  1.09861  0.40547
    105   2.20804  1.98500  2.27925  0.43026    107 t - - -
          1.38629  1.38629  1.38629  1.38629
          0.05979  3.53983  3.53983  1.46634  0.26236  1.09861  0.40547
    106   2.14398  2.56264  0.33578  2.39766    108 g - - -
          1.38629  1.38629  1.38629  1.38629
          0.05979  3.53983  3.53983  1.46634  0.26236  1.09861  0.40547
    107   2.35178  0.39084  2.42682  1.96613    109 c - - -
          1.38629  1.38629  1.38629  1.38629
          0.05979  3.53983  3.53983  1.46634  0.26236  1.09861  0.40547
    108   0.37556  2.43733  2.09597  2.27543    110 a - - -
          1.38629  1.38629  1.38629  1.38629
          0.05979  3.53983  3.53983  1.46634  0.26236  1.09861  0.40547
    109   2.20804  1.98500  2.27925  0.43026    111 t - - -
          1.38629  1.38629  1.38629  1.38629
          0.05979  3.53983  3.53983  1.46634  0.26236  1.09861  0.40547
    110   2.20804  1.98500  2.27925  0.43026    112 t - - -
          1.38629  1.38629  1.38629  1.38629
          0.05979  3.53983  3.53983  1.46634  0.26236  1.09861  0.40547
    111   2.14398  2.56264  0.33578  2.39766    113 g - - -
          1.38629  1.38629  1.38629  1.38629
          0.05979  3.53983  3.53983  1.46634  0.26236  1.09861  0.40547
    112   0.37556  2.43733  2.09597  2.27543    114 a - - -
          1.38629  1.38629  1.38629  1.38629
          0.05979  3.53983  3.53983  1.46634  0.26236  1.09861  0.40547
    113   0.37556  2.43733  2.09597  2.27543    115 a - - -
          1.38629  1.38629  1.38629  1.38629
          0.05979  3.53983  3.53983  1.46634  0.26236  1.09861  0.40547
    114   2.35178  0.39084  2.42682  1.96613    116 c - - -
          1.38629  1.38629  1.38629  1.38629
          0.05979  3.53983  3.53983  1.46634  0.26236  1.09861  0.40547
    115   2.20804  1.98500  2.27925  0.43026    117 t - - -
          1.38629  1.38629  1.38629  1.38629
          0.05979  3.53983  3.53983  1.46634  0.26236  1.09861  0.40547
    116   2.35178  0.39084  2.42682  1.96613    118 c - - -
          1.38629  1.38629  1.38629  1.38629
          0.05979  3.53983  3.53983  1.46634  0.26236  1.09861  0.40547
    117   2.20804  1.98500  2.27925  0.43026    119 t - - -
          1.38629  1.38629  1.38629  1.38629
          0.05979  3.53983  3.53983  1.46634  0.26236  1.09861  0.40547
    118   2.35178  0.39084  2.42682  1.96613    120 c - - -
          1.38629  1.38629  1.38629  1.38629
          0.05979  3.53983  3.53983  1.46634  0.26236  1.09861  0.40547
    119   0.37556  2.43733  2.09597  2.27543    121 a - - -
          1.38629  1.38629  1.38629  1.38629
          0.05979  3.53983  3.53983  1.46634  0.26236  1.09861  0.40547
    120   2.14398  2.56264  0.33578  2.39766    122 g - - -
          1.38629  1.38629  1.38629  1.38629
          0.05979  3.53983  3.53983  1.46634  0.26236  1.09861  0.40547
    121   0.37556  2.43733  2.09597  2.27543    123 a - - -
          1.38629  1.38629  1.38629  1.38629
          0.05979  3.53983  3.53983  1.46634  0.26236  1.09861  0.40547
    122   2.14398  2.56264  0.33578  2.39766    124 g - - -
          1.38629  1.38629  1.38629  1.38629
          0.05979  3.53983  3.53983  1.46634  0.26236  1.09861  0.40547
    123   2.20804  1.98500  2.27925  0.43026    125 t - - -
          1.38629  1.38629  1.38629  1.38629
          0.05979  3.53983  3.53983  1.46634  0.26236  1.09861  0.40547
    124   2.20804  1.98500  2.27925  0.43026    126 t - - -
          1.38629  1.38629  1.38629  1.38629
          0.05979  3.53983  3.53983  1.46634  0.26236  1.09861  0.40547
    125   2.35178  0.39084  2.42682  1.96613    127 c - - -
          1.38629  1.38629  1.38629  1.38629
          0.05979  3.53983  3.53983  1.46634  0.26236  1.09861  0.40547
    126   0.37556  2.43733  2.09597  2.27543    128 a - - -
          1.38629  1.38629  1.38629  1.38629
          0.05979  3.53983  3.53983  1.46634  0.26236  1.09861  0.40547
    127   0.37556  2.43733  2.09597  2.27543    129 a - - -
          1.38629  1.38629  1.38629  1.38629
          0.05979  3.53983  3.53983  1.46634  0.26236  1.09861  0.40547
    128   2.35178  0.39084  2.42682  1.96613    130 c - - -
          1.38629  1.38629  1.38629  1.38629
          0.05979  3.53983  3.53983  1.46634  0.26236  1.09861  0.40547
    129   2.35178  0.39084  2.42682  1.96613    131 c - - -
          1.38629  1.38629  1.38629  1.38629
          0.05979  3.53983  3.53983  1.46634  0.26236  1.09861  0.40547
    130   2.20804  1.98500  2.27925  0.43026    132 t - - -
          1.38629  1.38629  1.38629  1.38629
          0.05979  3.53983  3.53983  1.46634  0.26236  1.09861  0.40547
    131   2.20804  1.98500  2.27925  0.43026    133 t - - -
          1.38629  1.38629  1.38629  1.38629
          0.05979  3.53983  3.53983  1.46634  0.26236  1.09861  0.40547
    132   2.35178  0.39084  2.42682  1.96613    134 c - - -
          1.38629  1.38629  1.38629  1.38629
          0.05979  3.53983  3.53983  1.46634  0.26236  1.09861  0.40547
    133   2.35178  0.39084  2.42682  1.96613    135 c - - -
          1.38629  1.38629  1.38629  1.38629
          0.05979  3.53983  3.53983  1.46634  0.26236  1.09861  0.40547
    134   2.20804  1.98500  2.27925  0.43026    136 t - - -
          1.38629  1.38629  1.38629  1.38629
          0.05979  3.53983  3.53983  1.46634  0.26236  1.09861  0.40547
    135   2.20804  1.98500  2.27925  0.43026    137 t - - -
          1.38629  1.38629  1.38629  1.38629
          0.05979  3.53983  3.53983  1.46634  0.26236  1.09861  0.40547
    136   2.20804  1.98500  2.27925  0.43026    138 t - - -
          1.38629  1.38629  1.38629  1.38629
          0.05979  3.53983  3.53983  1.46634  0.26236  1.09861  0.40547
    137   2.20804  1.98500  2.27925  0.43026    139 t - - -
          1.38629  1.38629  1.38629  1.38629
          0.05979  3.53983  3.53983  1.46634  0.26236  1.09861  0.40547
    138   2.14398  2.56264  0.33578  2.39766    140 g - - -
          1.38629  1.38629  1.38629  1.38629
          0.05979  3.53983  3.53983  1.46634  0.26236  1.09861  0.40547
    139   0.37556  2.43733  2.09597  2.27543    141 a - - -
          1.38629  1.38629  1.38629  1.38629
          0.05979  3.53983  3.53983  1.46634  0.26236  1.09861  0.40547
    140   2.20804  1.98500  2.27925  0.43026    142 t - - -
          1.38629  1.38629  1.38629  1.38629
          0.05979  3.53983  3.53983  1.46634  0.26236  1.09861  0.40547
    141   0.37556  2.43733  2.09597  2.27543    143 a - - -
          1.38629  1.38629  1.38629  1.38629
          0.05979  3.53983  3.53983  1.46634  0.26236  1.09861  0.40547
    142   2.14398  2.56264  0.33578  2.39766    144 g - - -
          1.38629  1.38629  1.38629  1.38629
          0.05979  3.53983  3.53983  1.46634  0.26236  1.09861  0.40547
    143   0.37556  2.43733  2.09597  2.27543    145 a - - -
          1.38629  1.38629  1.38629  1.38629
          0.05979  3.53983  3.53983  1.46634  0.26236  1.09861  0.40547
    144   0.37556  2.43733  2.09597  2.27543    146 a - - -
          1.38629  1.38629  1.38629  1.38629
          0.05979  3.53983  3.53983  1.46634  0.26236  1.09861  0.40547
    145   2.14398  2.56264  0.33578  2.39766    147 g - - -
          1.38629  1.38629  1.38629  1.38629
          0.05979  3.53983  3.53983  1.46634  0.26236  1.09861  0.40547
    146   0.37556  2.43733  2.09597  2.27543    148 a - - -
          1.38629  1.38629  1.38629  1.38629
          0.05979  3.53983  3.53983  1.46634  0.26236  1.09861  0.40547
    147   2.14398  2.56264  0.33578  2.39766    149 g - - -
          1.38629  1.38629  1.38629  1.38629
          0.05979  3.53983  3.53983  1.46634  0.26236  1.09861  0.40547
    148   2.20804  1.98500  2.27925  0.43026    150 t - - -
          1.38629  1.38629  1.38629  1.38629
          0.05979  3.53983  3.53983  1.46634  0.26236  1.09861  0.40547
    149   2.14398  2.56264  0.33578  2.39766    151 g - - -
          1.38629  1.38629  1.38629  1.38629
          0.05979  3.53983  3.53983  1.46634  0.26236  1.09861  0.40547
    150   2.20804  1.98500  2.27925  0.43026    152 t - - -
          1.38629  1.38629  1.38629  1.38629
          0.05979  3.53983  3.53983  1.46634  0.26236  1.09861  0.40547
    151   2.20804  1.98500  2.27925  0.43026    153 t - - -
          1.38629  1.38629  1.38629  1.38629
          0.05979  3.53983  3.53983  1.46634  0.26236  1.09861  0.40547
    152   2.14398  2.56264  0.33578  2.39766    154 g - - -
          1.38629  1.38629  1.38629  1.38629
          0.05979  3.53983  3.53983  1.46634  0.26236  1.09861  0.40547
    153   0.37556  2.43733  2.09597  2.27543    155 a - - -
          1.38629  1.38629  1.38629  1.38629
          0.05979  3.53983  3.53983  1.46634  0.26236  1.09861  0.40547
    154   0.37556  2.43733  2.09597  2.27543    156 a - - -
          1.38629  1.38629  1.38629  1.38629
          0.05979  3.53983  3.53983  1.46634  0.26236  1.09861  0.40547
    155   0.37556  2.43733  2.09597  2.27543    157 a - - -
          1.38629  1.38629  1.38629  1.38629
          0.05979  3.53983  3.53983  1.46634  0.26236  1.09861  0.40547
    156   2.20804  1.98500  2.27925  0.43026    158 t - - -
          1.38629  1.38629  1.38629  1.38629
          0.05979  3.53983  3.53983  1.46634  0.26236  1.09861  0.40547
    157   0.37556  2.43733  2.09597  2.27543    159 a - - -
          1.38629  1.38629  1.38629  1.38629
          0.05979  3.53983  3.53983  1.46634  0.26236  1.09861  0.40547
    158   2.20804  1.98500  2.27925  0.43026    160 t - - -
          1.38629  1.38629  1.38629  1.38629
          0.05979  3.53983  3.53983  1.46634  0.26236  1.09861  0.40547
    159   2.20804  1.98500  2.27925  0.43026    161 t - - -
          1.38629  1.38629  1.38629  1.38629
          0.05979  3.53983  3.53983  1.46634  0.26236  1.09861  0.40547
    160   2.35178  0.39084  2.42682  1.96613    162 c - - -
          1.38629  1.38629  1.38629  1.38629
          0.05979  3.53983  3.53983  1.46634  0.26236  1.09861  0.40547
    161   2.20804  1.98500  2.27925  0.43026    163 t - - -
          1.38629  1.38629  1.38629  1.38629
          0.05979  3.53983  3.53983  1.46634  0.26236  1.09861  0.40547
    162   2.20804  1.98500  2.27925  0.43026    164 t - - -
          1.38629  1.38629  1.38629  1.38629
          0.05979  3.53983  3.53983  1.46634  0.26236  1.09861  0.40547
    163   2.20804  1.98500  2.27925  0.43026    165 t - - -
          1.38629  1.38629  1.38629  1.38629
          0.05979  3.53983  3.53983  1.46634  0.26236  1.09861  0.40547
    164   2.20804  1.98500  2.27925  0.43026    166 t - - -
          1.38629  1.38629  1.38629  1.38629
          0.05979  3.53983  3.53983  1.46634  0.26236  1.09861  0.40547
    165   2.20804  1.98500  2.27925  0.43026    167 t - - -
          1.38629  1.38629  1.38629  1.38629
          0.05979  3.53983  3.53983  1.46634  0.26236  1.09861  0.40547
    166   2.14398  2.56264  0.33578  2.39766    168 g - - -
          1.38629  1.38629  1.38629  1.38629
          0.05979  3.53983  3.53983  1.46634  0.26236  1.09861  0.40547
    167   2.20804  1.98500  2.27925  0.43026    169 t - - -
          1.38629  1.38629  1.38629  1.38629
          0.05979  3.53983  3.53983  1.46634  0.26236  1.09861  0.40547
    168   0.37556  2.43733  2.09597  2.27543    170 a - - -
          1.38629  1.38629  1.38629  1.38629
          0.05979  3.53983  3.53983  1.46634  0.26236  1.09861  0.40547
    169   2.14398  2.56264  0.33578  2.39766    171 g - - -
          1.38629  1.38629  1.38629  1.38629
          0.03034  3.51038        *  1.46634  0.26236  0.00000        *
//
HMMER3/f [3.3.2 | Nov 2020]
NAME  S01C3H2.2
LENG  168
ALPH  DNA
RF    no
MM    no
CONS  yes
CS    no
MAP   yes
DATE  Sun Ar 22 01:12:38 2018
NSEQ  2
EFFN  1.253906
CKSUM 563872396
STATS LOCAL MSV      -10.3817  0.70769
STATS LOCAL VITERBI  -11.0422  0.70769
STATS LOCAL FORWARD   -4.0198  0.70769
HMM          A        C        G        T   
            m->m     m->i     m->d     i->m     i->i     d->m     d->d
  COMPO   1.38829  1.51226  1.50885  1.17467
          1.38629  1.38629  1.38629  1.38629
          0.05965  3.54209  3.54209  1.46634  0.26236  0.00000        *
      1   0.37351  2.44201  2.10014  2.28025      1 a - - -
          1.38629  1.38629  1.38629  1.38629
          0.05965  3.54209  3.54209  1.46634  0.26236  1.09861  0.40547
      2   0.37351  2.44201  2.10014  2.28025      2 a - - -
          1.38629  1.38629  1.38629  1.38629
          0.05965  3.54209  3.54209  1.46634  0.26236  1.09861  0.40547
      3   2.21219  1.98826  2.28340  0.42822      3 t - - -
          1.38629  1.38629  1.38629  1.38629
          0.05965  3.54209  3.54209  1.46634  0.26236  1.09861  0.40547
      4   2.35699  0.38852  2.43205  1.97058      4 c - - -
          1.38629  1.38629  1.38629  1.38629
          0.05965  3.54209  3.54209  1.46634  0.26236  1.09861  0.40547
      5   2.21219  1.98826  2.28340  0.42822      5 t - - -
          1.38629  1.38629  1.38629  1.38629
          0.05965  3.54209  3.54209  1.46634  0.26236  1.09861  0.40547
      6   2.35699  0.38852  2.43205  1.97058      6 c - - -
          1.38629  1.38629  1.38629  1.38629
          0.05965  3.54209  3.54209  1.46634  0.26236  1.09861  0.40547
      7   2.35699  0.38852  2.43205  1.97058      7 c - - -
          1.38629  1.38629  1.38629  1.38629
          0.05965  3.54209  3.54209  1.46634  0.26236  1.09861  0.40547
      8   0.37351  2.44201  2.10014  2.28025      8 a - - -
          1.38629  1.38629  1.38629  1.38629
          0.05965  3.54209  3.54209  1.46634  0.26236  1.09861  0.40547
      9   0.37351  2.44201  2.10014  2.28025      9 a - - -
          1.38629  1.38629  1.38629  1.38629
          0.05965  3.54209  3.54209  1.46634  0.26236  1.09861  0.40547
     10   2.14872  2.56797  0.33374  2.40311     10 g - - -
          1.38629  1.38629  1.38629  1.38629
          0.05965  3.54209  3.54209  1.46634  0.26236  1.09861  0.40547
     11   2.21219  1.98826  2.28340  0.42822     11 t - - -
          1.38629  1.38629  1.38629  1.38629
          0.05965  3.54209  3.54209  1.46634  0.26236  1.09861  0.40547
     12   2.14872  2.56797  0.33374  2.40311     12 g - - -
          1.38629  1.38629  1.38629  1.38629
          0.05965  3.54209  3.54209  1.46634  0.26236  1.09861  0.40547
     13   2.14872  2.56797  0.33374  2.40311     13 g - - -
          1.38629  1.38629  1.38629  1.38629
          0.05965  3.54209  3.54209  1.46634  0.26236  1.09861  0.40547
     14   0.37351  2.44201  2.10014  2.28025     14 a - - -
          1.38629  1.38629  1.38629  1.38629
          0.05965  3.54209  3.54209  1.46634  0.26236  1.09861  0.40547
     15   2.21219  1.98826  2.28340  0.42822     15 t - - -
          1.38629  1.38629  1.38629  1.38629
          0.05965  3.54209  3.54209  1.46634  0.26236  1.09861  0.40547
     16   0.37351  2.44201  2.10014  2.28025     16 a - - -
          1.38629  1.38629  1.38629  1.38629
          0.05965  3.54209  3.54209  1.46634  0.26236  1.09861  0.40547
     17   2.21219  1.98826  2.28340  0.42822     17 t - - -
          1.38629  1.38629  1.38629  1.38629
          0.05965  3.54209  3.54209  1.46634  0.26236  1.09861  0.40547
     18   2.21219  1.98826  2.28340  0.42822     18 t - - -
          1.38629  1.38629  1.38629  1.38629
          0.05965  3.54209  3.54209  1.46634  0.26236  1.09861  0.40547
     19   2.21219  1.98826  2.28340  0.42822     19 t - - -
          1.38629  1.38629  1.38629  1.38629
          0.05965  3.54209  3.54209  1.46634  0.26236  1.09861  0.40547
     20   2.14872  2.56797  0.33374  2.40311     20 g - - -
          1.38629  1.38629  1.38629  1.38629
          0.05965  3.54209  3.54209  1.46634  0.26236  1.09861  0.40547
     21   2.14872  2.56797  0.33374  2.40311     21 g - - -
          1.38629  1.38629  1.38629  1.38629
          0.05965  3.54209  3.54209  1.46634  0.26236  1.09861  0.40547
     22   0.37351  2.44201  2.10014  2.28025     22 a - - -
          1.38629  1.38629  1.38629  1.38629
          0.05965  3.54209  3.54209  1.46634  0.26236  1.09861  0.40547
     23   2.35699  0.38852  2.43205  1.97058     23 c - - -
          1.38629  1.38629  1.38629  1.38629
          0.05965  3.54209  3.54209  1.46634  0.26236  1.09861  0.40547
     24   2.35699  0.38852  2.43205  1.97058     24 c - - -
          1.38629  1.38629  1.38629  1.38629
          0.05965  3.54209  3.54209  1.46634  0.26236  1.09861  0.40547
     25   2.21219  1.98826  2.28340  0.42822     25 t - - -
          1.38629  1.38629  1.38629  1.38629
          0.05965  3.54209  3.54209  1.46634  0.26236  1.09861  0.40547
     26   2.35699  0.38852  2.43205  1.97058     26 c - - -
          1.38629  1.38629  1.38629  1.38629
          0.05965  3.54209  3.54209  1.46634  0.26236  1.09861  0.40547
     27   2.21219  1.98826  2.28340  0.42822     27 t - - -
          1.38629  1.38629  1.38629  1.38629
          0.05965  3.54209  3.54209  1.46634  0.26236  1.09861  0.40547
     28   2.21219  1.98826  2.28340  0.42822     28 t - - -
          1.38629  1.38629  1.38629  1.38629
          0.05965  3.54209  3.54209  1.46634  0.26236  1.09861  0.40547
     29   2.21219  1.98826  2.28340  0.42822     29 t - - -
          1.38629  1.38629  1.38629  1.38629
          0.05965  3.54209  3.54209  1.46634  0.26236  1.09861  0.40547
     30   2.14872  2.56797  0.33374  2.40311     30 g - - -
          1.38629  1.38629  1.38629  1.38629
          0.05965  3.54209  3.54209  1.46634  0.26236  1.09861  0.40547
     31   2.21219  1.98826  2.28340  0.42822     31 t - - -
          1.38629  1.38629  1.38629  1.38629
          0.05965  3.54209  3.54209  1.46634  0.26236  1.09861  0.40547
     32   2.14872  2.56797  0.33374  2.40311     32 g - - -
          1.38629  1.38629  1.38629  1.38629
          0.05965  3.54209  3.54209  1.46634  0.26236  1.09861  0.40547
     33   2.14872  2.56797  0.33374  2.40311     33 g - - -
          1.38629  1.38629  1.38629  1.38629
          0.05965  3.54209  3.54209  1.46634  0.26236  1.09861  0.40547
     34   2.35699  0.38852  2.43205  1.97058     34 c - - -
          1.38629  1.38629  1.38629  1.38629
          0.05965  3.54209  3.54209  1.46634  0.26236  1.09861  0.40547
     35   2.35699  0.38852  2.43205  1.97058     35 c - - -
          1.38629  1.38629  1.38629  1.38629
          0.05965  3.54209  3.54209  1.46634  0.26236  1.09861  0.40547
     36   2.21219  1.98826  2.28340  0.42822     36 t - - -
          1.38629  1.38629  1.38629  1.38629
          0.05965  3.54209  3.54209  1.46634  0.26236  1.09861  0.40547
     37   2.21219  1.98826  2.28340  0.42822     37 t - - -
          1.38629  1.38629  1.38629  1.38629
          0.05965  3.54209  3.54209  1.46634  0.26236  1.09861  0.40547
     38   2.35699  0.38852  2.43205  1.97058     38 c - - -
          1.38629  1.38629  1.38629  1.38629
          0.05965  3.54209  3.54209  1.46634  0.26236  1.09861  0.40547
     39   2.14872  2.56797  0.33374  2.40311     40 g - - -
          1.38629  1.38629  1.38629  1.38629
          0.05965  3.54209  3.54209  1.46634  0.26236  1.09861  0.40547
     40   2.21219  1.98826  2.28340  0.42822     41 t - - -
          1.38629  1.38629  1.38629  1.38629
          0.05965  3.54209  3.54209  1.46634  0.26236  1.09861  0.40547
     41   2.21219  1.98826  2.28340  0.42822     42 t - - -
          1.38629  1.38629  1.38629  1.38629
          0.05965  3.54209  3.54209  1.46634  0.26236  1.09861  0.40547
     42   2.21219  1.98826  2.28340  0.42822     43 t - - -
          1.38629  1.38629  1.38629  1.38629
          0.05965  3.54209  3.54209  1.46634  0.26236  1.09861  0.40547
     43   2.14872  2.56797  0.33374  2.40311     44 g - - -
          1.38629  1.38629  1.38629  1.38629
          0.05965  3.54209  3.54209  1.46634  0.26236  1.09861  0.40547
     44   0.37351  2.44201  2.10014  2.28025     45 a - - -
          1.38629  1.38629  1.38629  1.38629
          0.05965  3.54209  3.54209  1.46634  0.26236  1.09861  0.40547
     45   0.37351  2.44201  2.10014  2.28025     46 a - - -
          1.38629  1.38629  1.38629  1.38629
          0.05965  3.54209  3.54209  1.46634  0.26236  1.09861  0.40547
     46   0.37351  2.44201  2.10014  2.28025     47 a - - -
          1.38629  1.38629  1.38629  1.38629
          0.05965  3.54209  3.54209  1.46634  0.26236  1.09861  0.40547
     47   2.35699  0.38852  2.43205  1.97058     48 c - - -
          1.38629  1.38629  1.38629  1.38629
          0.05965  3.54209  3.54209  1.46634  0.26236  1.09861  0.40547
     48   2.14872  2.56797  0.33374  2.40311     49 g - - -
          1.38629  1.38629  1.38629  1.38629
          0.05965  3.54209  3.54209  1.46634  0.26236  1.09861  0.40547
     49   2.21219  1.98826  2.28340  0.42822     50 t - - -
          1.38629  1.38629  1.38629  1.38629
          0.05965  3.54209  3.54209  1.46634  0.26236  1.09861  0.40547
     50   2.21219  1.98826  2.28340  0.42822     51 t - - -
          1.38629  1.38629  1.38629  1.38629
          0.05965  3.54209  3.54209  1.46634  0.26236  1.09861  0.40547
     51   0.37351  2.44201  2.10014  2.28025     52 a - - -
          1.38629  1.38629  1.38629  1.38629
          0.05965  3.54209  3.54209  1.46634  0.26236  1.09861  0.40547
     52   2.21219  1.98826  2.28340  0.42822     53 t - - -
          1.38629  1.38629  1.38629  1.38629
          0.05965  3.54209  3.54209  1.46634  0.26236  1.09861  0.40547
     53   2.21219  1.98826  2.28340  0.42822     54 t - - -
          1.38629  1.38629  1.38629  1.38629
          0.05965  3.54209  3.54209  1.46634  0.26236  1.09861  0.40547
     54   2.21219  1.98826  2.28340  0.42822     55 t - - -
          1.38629  1.38629  1.38629  1.38629
          0.05965  3.54209  3.54209  1.46634  0.26236  1.09861  0.40547
     55   2.35699  0.38852  2.43205  1.97058     56 c - - -
          1.38629  1.38629  1.38629  1.38629
          0.05965  3.54209  3.54209  1.46634  0.26236  1.09861  0.40547
     56   2.21219  1.98826  2.28340  0.42822     57 t - - -
          1.38629  1.38629  1.38629  1.38629
          0.05965  3.54209  3.54209  1.46634  0.26236  1.09861  0.40547
     57   2.21219  1.98826  2.28340  0.42822     58 t - - -
          1.38629  1.38629  1.38629  1.38629
          0.05965  3.54209  3.54209  1.46634  0.26236  1.09861  0.40547
     58   2.35699  0.38852  2.43205  1.97058     59 c - - -
          1.38629  1.38629  1.38629  1.38629
          0.05965  3.54209  3.54209  1.46634  0.26236  1.09861  0.40547
     59   0.37351  2.44201  2.10014  2.28025     60 a - - -
          1.38629  1.38629  1.38629  1.38629
          0.05965  3.54209  3.54209  1.46634  0.26236  1.09861  0.40547
     60   2.21219  1.98826  2.28340  0.42822     61 t - - -
          1.38629  1.38629  1.38629  1.38629
          0.05965  3.54209  3.54209  1.46634  0.26236  1.09861  0.40547
     61   2.21219  1.98826  2.28340  0.42822     62 t - - -
          1.38629  1.38629  1.38629  1.38629
          0.05965  3.54209  3.54209  1.46634  0.26236  1.09861  0.40547
     62   2.21219  1.98826  2.28340  0.42822     63 t - - -
          1.38629  1.38629  1.38629  1.38629
          0.05965  3.54209  3.54209  1.46634  0.26236  1.09861  0.40547
     63   0.37351  2.44201  2.10014  2.28025     65 a - - -
          1.38629  1.38629  1.38629  1.38629
          0.05965  3.54209  3.54209  1.46634  0.26236  1.09861  0.40547
     64   2.35699  0.38852  2.43205  1.97058     66 c - - -
          1.38629  1.38629  1.38629  1.38629
          0.05965  3.54209  3.54209  1.46634  0.26236  1.09861  0.40547
     65   0.37351  2.44201  2.10014  2.28025     67 a - - -
          1.38629  1.38629  1.38629  1.38629
          0.05965  3.54209  3.54209  1.46634  0.26236  1.09861  0.40547
     66   0.37351  2.44201  2.10014  2.28025     68 a - - -
          1.38629  1.38629  1.38629  1.38629
          0.05965  3.54209  3.54209  1.46634  0.26236  1.09861  0.40547
     67   2.35699  0.38852  2.43205  1.97058     69 c - - -
          1.38629  1.38629  1.38629  1.38629
          0.05965  3.54209  3.54209  1.46634  0.26236  1.09861  0.40547
     68   2.21219  1.98826  2.28340  0.42822     70 t - - -
          1.38629  1.38629  1.38629  1.38629
          0.05965  3.54209  3.54209  1.46634  0.26236  1.09861  0.40547
     69   0.37351  2.44201  2.10014  2.28025     71 a - - -
          1.38629  1.38629  1.38629  1.38629
          0.05965  3.54209  3.54209  1.46634  0.26236  1.09861  0.40547
     70   2.14872  2.56797  0.33374  2.40311     72 g - - -
          1.38629  1.38629  1.38629  1.38629
          0.05965  3.54209  3.54209  1.46634  0.26236  1.09861  0.40547
     71   0.37351  2.44201  2.10014  2.28025     73 a - - -
          1.38629  1.38629  1.38629  1.38629
          0.05965  3.54209  3.54209  1.46634  0.26236  1.09861  0.40547
     72   2.35699  0.38852  2.43205  1.97058     74 c - - -
          1.38629  1.38629  1.38629  1.38629
          0.05965  3.54209  3.54209  1.46634  0.26236  1.09861  0.40547
     73   0.37351  2.44201  2.10014  2.28025     75 a - - -
          1.38629  1.38629  1.38629  1.38629
          0.05965  3.54209  3.54209  1.46634  0.26236  1.09861  0.40547
     74   2.14872  2.56797  0.33374  2.40311     76 g - - -
          1.38629  1.38629  1.38629  1.38629
          0.05965  3.54209  3.54209  1.46634  0.26236  1.09861  0.40547
     75   0.37351  2.44201  2.10014  2.28025     77 a - - -
          1.38629  1.38629  1.38629  1.38629
          0.05965  3.54209  3.54209  1.46634  0.26236  1.09861  0.40547
     76   0.37351  2.44201  2.10014  2.28025     78 a - - -
          1.38629  1.38629  1.38629  1.38629
          0.05965  3.54209  3.54209  1.46634  0.26236  1.09861  0.40547
     77   2.14872  2.56797  0.33374  2.40311     79 g - - -
          1.38629  1.38629  1.38629  1.38629
          0.05965  3.54209  3.54209  1.46634  0.26236  1.09861  0.40547
     78   0.37351  2.44201  2.10014  2.28025     80 a - - -
          1.38629  1.38629  1.38629  1.38629
          0.05965  3.54209  3.54209  1.46634  0.26236  1.09861  0.40547
     79   0.37351  2.44201  2.10014  2.28025     81 a - - -
          1.38629  1.38629  1.38629  1.38629
          0.05965  3.54209  3.54209  1.46634  0.26236  1.09861  0.40547
     80   2.21219  1.98826  2.28340  0.42822     82 t - - -
          1.38629  1.38629  1.38629  1.38629
          0.05965  3.54209  3.54209  1.46634  0.26236  1.09861  0.40547
     81   2.21219  1.98826  2.28340  0.42822     83 t - - -
          1.38629  1.38629  1.38629  1.38629
          0.05965  3.54209  3.54209  1.46634  0.26236  1.09861  0.40547
     82   2.35699  0.38852  2.43205  1.97058     84 c - - -
          1.38629  1.38629  1.38629  1.38629
          0.05965  3.54209  3.54209  1.46634  0.26236  1.09861  0.40547
     83   2.21219  1.98826  2.28340  0.42822     85 t - - -
          1.38629  1.38629  1.38629  1.38629
          0.05965  3.54209  3.54209  1.46634  0.26236  1.09861  0.40547
     84   2.35699  0.38852  2.43205  1.97058     86 c - - -
          1.38629  1.38629  1.38629  1.38629
          0.05965  3.54209  3.54209  1.46634  0.26236  1.09861  0.40547
     85   0.37351  2.44201  2.10014  2.28025     87 a - - -
          1.38629  1.38629  1.38629  1.38629
          0.05965  3.54209  3.54209  1.46634  0.26236  1.09861  0.40547
     86   2.21219  1.98826  2.28340  0.42822     88 t - - -
          1.38629  1.38629  1.38629  1.38629
          0.05965  3.54209  3.54209  1.46634  0.26236  1.09861  0.40547
     87   0.37351  2.44201  2.10014  2.28025     89 a - - -
          1.38629  1.38629  1.38629  1.38629
          0.05965  3.54209  3.54209  1.46634  0.26236  1.09861  0.40547
     88   0.37351  2.44201  2.10014  2.28025     90 a - - -
          1.38629  1.38629  1.38629  1.38629
          0.05965  3.54209  3.54209  1.46634  0.26236  1.09861  0.40547
     89   0.37351  2.44201  2.10014  2.28025     91 a - - -
          1.38629  1.38629  1.38629  1.38629
          0.05965  3.54209  3.54209  1.46634  0.26236  1.09861  0.40547
     90   2.35699  0.38852  2.43205  1.97058     92 c - - -
          1.38629  1.38629  1.38629  1.38629
          0.05965  3.54209  3.54209  1.46634  0.26236  1.09861  0.40547
     91   2.21219  1.98826  2.28340  0.42822     93 t - - -
          1.38629  1.38629  1.38629  1.38629
          0.05965  3.54209  3.54209  1.46634  0.26236  1.09861  0.40547
     92   2.21219  1.98826  2.28340  0.42822     94 t - - -
          1.38629  1.38629  1.38629  1.38629
          0.05965  3.54209  3.54209  1.46634  0.26236  1.09861  0.40547
     93   2.35699  0.38852  2.43205  1.97058     95 c - - -
          1.38629  1.38629  1.38629  1.38629
          0.05965  3.54209  3.54209  1.46634  0.26236  1.09861  0.40547
     94   2.21219  1.98826  2.28340  0.42822     96 t - - -
          1.38629  1.38629  1.38629  1.38629
          0.05965  3.54209  3.54209  1.46634  0.26236  1.09861  0.40547
     95   2.21219  1.98826  2.28340  0.42822     97 t - - -
          1.38629  1.38629  1.38629  1.38629
          0.05965  3.54209  3.54209  1.46634  0.26236  1.09861  0.40547
     96   2.21219  1.98826  2.28340  0.42822     98 t - - -
          1.38629  1.38629  1.38629  1.38629
          0.05965  3.54209  3.54209  1.46634  0.26236  1.09861  0.40547
     97   2.14872  2.56797  0.33374  2.40311     99 g - - -
          1.38629  1.38629  1.38629  1.38629
          0.05965  3.54209  3.54209  1.46634  0.26236  1.09861  0.40547
     98   2.21219  1.98826  2.28340  0.42822    100 t - - -
          1.38629  1.38629  1.38629  1.38629
          0.05965  3.54209  3.54209  1.46634  0.26236  1.09861  0.40547
     99   2.14872  2.56797  0.33374  2.40311    101 g - - -
          1.38629  1.38629  1.38629  1.38629
          0.05965  3.54209  3.54209  1.46634  0.26236  1.09861  0.40547
    100   0.37351  2.44201  2.10014  2.28025    102 a - - -
          1.38629  1.38629  1.38629  1.38629
          0.05965  3.54209  3.54209  1.46634  0.26236  1.09861  0.40547
    101   2.21219  1.98826  2.28340  0.42822    103 t - - -
          1.38629  1.38629  1.38629  1.38629
          0.05965  3.54209  3.54209  1.46634  0.26236  1.09861  0.40547
    102   2.14872  2.56797  0.33374  2.40311    104 g - - -
          1.38629  1.38629  1.38629  1.38629
          0.05965  3.54209  3.54209  1.46634  0.26236  1.09861  0.40547
    103   2.21219  1.98826  2.28340  0.42822    105 t - - -
          1.38629  1.38629  1.38629  1.38629
          0.05965  3.54209  3.54209  1.46634  0.26236  1.09861  0.40547
    104   2.14872  2.56797  0.33374  2.40311    106 g - - -
          1.38629  1.38629  1.38629  1.38629
          0.05965  3.54209  3.54209  1.46634  0.26236  1.09861  0.40547
    105   2.21219  1.98826  2.28340  0.42822    107 t - - -
          1.38629  1.38629  1.38629  1.38629
          0.05965  3.54209  3.54209  1.46634  0.26236  1.09861  0.40547
    106   2.14872  2.56797  0.33374  2.40311    108 g - - -
          1.38629  1.38629  1.38629  1.38629
          0.05965  3.54209  3.54209  1.46634  0.26236  1.09861  0.40547
    107   2.35699  0.38852  2.43205  1.97058    109 c - - -
          1.38629  1.38629  1.38629  1.38629
          0.05965  3.54209  3.54209  1.46634  0.26236  1.09861  0.40547
    108   2.21219  1.98826  2.28340  0.42822    111 t - - -
          1.38629  1.38629  1.38629  1.38629
          0.05965  3.54209  3.54209  1.46634  0.26236  1.09861  0.40547
    109   2.21219  1.98826  2.28340  0.42822    112 t - - -
          1.38629  1.38629  1.38629  1.38629
          0.05965  3.54209  3.54209  1.46634  0.26236  1.09861  0.40547
    110   2.35699  0.38852  2.43205  1.97058    113 c - - -
          1.38629  1.38629  1.38629  1.38629
          0.05965  3.54209  3.54209  1.46634  0.26236  1.09861  0.40547
    111   0.37351  2.44201  2.10014  2.28025    114 a - - -
          1.38629  1.38629  1.38629  1.38629
          0.05965  3.54209  3.54209  1.46634  0.26236  1.09861  0.40547
    112   0.37351  2.44201  2.10014  2.28025    115 a - - -
          1.38629  1.38629  1.38629  1.38629
          0.05965  3.54209  3.54209  1.46634  0.26236  1.09861  0.40547
    113   2.35699  0.38852  2.43205  1.97058    116 c - - -
          1.38629  1.38629  1.38629  1.38629
          0.05965  3.54209  3.54209  1.46634  0.26236  1.09861  0.40547
    114   2.21219  1.98826  2.28340  0.42822    117 t - - -
          1.38629  1.38629  1.38629  1.38629
          0.05965  3.54209  3.54209  1.46634  0.26236  1.09861  0.40547
    115   2.35699  0.38852  2.43205  1.97058    118 c - - -
          1.38629  1.38629  1.38629  1.38629
          0.05965  3.54209  3.54209  1.46634  0.26236  1.09861  0.40547
    116   2.14872  2.56797  0.33374  2.40311    119 g - - -
          1.38629  1.38629  1.38629  1.38629
          0.05965  3.54209  3.54209  1.46634  0.26236  1.09861  0.40547
    117   2.35699  0.38852  2.43205  1.97058    120 c - - -
          1.38629  1.38629  1.38629  1.38629
          0.05965  3.54209  3.54209  1.46634  0.26236  1.09861  0.40547
    118   0.37351  2.44201  2.10014  2.28025    121 a - - -
          1.38629  1.38629  1.38629  1.38629
          0.05965  3.54209  3.54209  1.46634  0.26236  1.09861  0.40547
    119   2.14872  2.56797  0.33374  2.40311    122 g - - -
          1.38629  1.38629  1.38629  1.38629
          0.05965  3.54209  3.54209  1.46634  0.26236  1.09861  0.40547
    120   0.37351  2.44201  2.10014  2.28025    123 a - - -
          1.38629  1.38629  1.38629  1.38629
          0.05965  3.54209  3.54209  1.46634  0.26236  1.09861  0.40547
    121   2.14872  2.56797  0.33374  2.40311    124 g - - -
          1.38629  1.38629  1.38629  1.38629
          0.05965  3.54209  3.54209  1.46634  0.26236  1.09861  0.40547
    122   2.21219  1.98826  2.28340  0.42822    125 t - - -
          1.38629  1.38629  1.38629  1.38629
          0.05965  3.54209  3.54209  1.46634  0.26236  1.09861  0.40547
    123   2.21219  1.98826  2.28340  0.42822    126 t - - -
          1.38629  1.38629  1.38629  1.38629
          0.05965  3.54209  3.54209  1.46634  0.26236  1.09861  0.40547
    124   2.14872  2.56797  0.33374  2.40311    127 g - - -
          1.38629  1.38629  1.38629  1.38629
          0.05965  3.54209  3.54209  1.46634  0.26236  1.09861  0.40547
    125   0.37351  2.44201  2.10014  2.28025    128 a - - -
          1.38629  1.38629  1.38629  1.38629
          0.05965  3.54209  3.54209  1.46634  0.26236  1.09861  0.40547
    126   0.37351  2.44201  2.10014  2.28025    129 a - - -
          1.38629  1.38629  1.38629  1.38629
          0.05965  3.54209  3.54209  1.46634  0.26236  1.09861  0.40547
    127   2.14872  2.56797  0.33374  2.40311    130 g - - -
          1.38629  1.38629  1.38629  1.38629
          0.05965  3.54209  3.54209  1.46634  0.26236  1.09861  0.40547
    128   2.35699  0.38852  2.43205  1.97058    131 c - - -
          1.38629  1.38629  1.38629  1.38629
          0.05965  3.54209  3.54209  1.46634  0.26236  1.09861  0.40547
    129   2.21219  1.98826  2.28340  0.42822    132 t - - -
          1.38629  1.38629  1.38629  1.38629
          0.05965  3.54209  3.54209  1.46634  0.26236  1.09861  0.40547
    130   2.21219  1.98826  2.28340  0.42822    133 t - - -
          1.38629  1.38629  1.38629  1.38629
          0.05965  3.54209  3.54209  1.46634  0.26236  1.09861  0.40547
    131   2.35699  0.38852  2.43205  1.97058    134 c - - -
          1.38629  1.38629  1.38629  1.38629
          0.05965  3.54209  3.54209  1.46634  0.26236  1.09861  0.40547
    132   2.35699  0.38852  2.43205  1.97058    135 c - - -
          1.38629  1.38629  1.38629  1.38629
          0.05965  3.54209  3.54209  1.46634  0.26236  1.09861  0.40547
    133   2.21219  1.98826  2.28340  0.42822    136 t - - -
          1.38629  1.38629  1.38629  1.38629
          0.05965  3.54209  3.54209  1.46634  0.26236  1.09861  0.40547
    134   2.21219  1.98826  2.28340  0.42822    137 t - - -
          1.38629  1.38629  1.38629  1.38629
          0.05965  3.54209  3.54209  1.46634  0.26236  1.09861  0.40547
    135   2.21219  1.98826  2.28340  0.42822    138 t - - -
          1.38629  1.38629  1.38629  1.38629
          0.05965  3.54209  3.54209  1.46634  0.26236  1.09861  0.40547
    136   2.35699  0.38852  2.43205  1.97058    139 c - - -
          1.38629  1.38629  1.38629  1.38629
          0.05965  3.54209  3.54209  1.46634  0.26236  1.09861  0.40547
    137   2.14872  2.56797  0.33374  2.40311    140 g - - -
          1.38629  1.38629  1.38629  1.38629
          0.05965  3.54209  3.54209  1.46634  0.26236  1.09861  0.40547
    138   0.37351  2.44201  2.10014  2.28025    141 a - - -
          1.38629  1.38629  1.38629  1.38629
          0.05965  3.54209  3.54209  1.46634  0.26236  1.09861  0.40547
    139   2.21219  1.98826  2.28340  0.42822    142 t - - -
          1.38629  1.38629  1.38629  1.38629
          0.05965  3.54209  3.54209  1.46634  0.26236  1.09861  0.40547
    140   0.37351  2.44201  2.10014  2.28025    143 a - - -
          1.38629  1.38629  1.38629  1.38629
          0.05965  3.54209  3.54209  1.46634  0.26236  1.09861  0.40547
    141   2.14872  2.56797  0.33374  2.40311    144 g - - -
          1.38629  1.38629  1.38629  1.38629
          0.05965  3.54209  3.54209  1.46634  0.26236  1.09861  0.40547
    142   0.37351  2.44201  2.10014  2.28025    145 a - - -
          1.38629  1.38629  1.38629  1.38629
          0.05965  3.54209  3.54209  1.46634  0.26236  1.09861  0.40547
    143   2.14872  2.56797  0.33374  2.40311    146 g - - -
          1.38629  1.38629  1.38629  1.38629
          0.05965  3.54209  3.54209  1.46634  0.26236  1.09861  0.40547
    144   2.35699  0.38852  2.43205  1.97058    147 c - - -
          1.38629  1.38629  1.38629  1.38629
          0.05965  3.54209  3.54209  1.46634  0.26236  1.09861  0.40547
    145   0.37351  2.44201  2.10014  2.28025    148 a - - -
          1.38629  1.38629  1.38629  1.38629
          0.05965  3.54209  3.54209  1.46634  0.26236  1.09861  0.40547
    146   2.14872  2.56797  0.33374  2.40311    149 g - - -
          1.38629  1.38629  1.38629  1.38629
          0.05965  3.54209  3.54209  1.46634  0.26236  1.09861  0.40547
    147   2.21219  1.98826  2.28340  0.42822    150 t - - -
          1.38629  1.38629  1.38629  1.38629
          0.05965  3.54209  3.54209  1.46634  0.26236  1.09861  0.40547
    148   2.21219  1.98826  2.28340  0.42822    151 t - - -
          1.38629  1.38629  1.38629  1.38629
          0.05965  3.54209  3.54209  1.46634  0.26236  1.09861  0.40547
    149   2.21219  1.98826  2.28340  0.42822    152 t - - -
          1.38629  1.38629  1.38629  1.38629
          0.05965  3.54209  3.54209  1.46634  0.26236  1.09861  0.40547
    150   2.21219  1.98826  2.28340  0.42822    153 t - - -
          1.38629  1.38629  1.38629  1.38629
          0.05965  3.54209  3.54209  1.46634  0.26236  1.09861  0.40547
    151   2.14872  2.56797  0.33374  2.40311    154 g - - -
          1.38629  1.38629  1.38629  1.38629
          0.05965  3.54209  3.54209  1.46634  0.26236  1.09861  0.40547
    152   2.21219  1.98826  2.28340  0.42822    155 t - - -
          1.38629  1.38629  1.38629  1.38629
          0.05965  3.54209  3.54209  1.46634  0.26236  1.09861  0.40547
    153   0.37351  2.44201  2.10014  2.28025    156 a - - -
          1.38629  1.38629  1.38629  1.38629
          0.05965  3.54209  3.54209  1.46634  0.26236  1.09861  0.40547
    154   0.37351  2.44201  2.10014  2.28025    157 a - - -
          1.38629  1.38629  1.38629  1.38629
          0.05965  3.54209  3.54209  1.46634  0.26236  1.09861  0.40547
    155   2.35699  0.38852  2.43205  1.97058    158 c - - -
          1.38629  1.38629  1.38629  1.38629
          0.05965  3.54209  3.54209  1.46634  0.26236  1.09861  0.40547
    156   2.35699  0.38852  2.43205  1.97058    159 c - - -
          1.38629  1.38629  1.38629  1.38629
          0.05965  3.54209  3.54209  1.46634  0.26236  1.09861  0.40547
    157   2.35699  0.38852  2.43205  1.97058    160 c - - -
          1.38629  1.38629  1.38629  1.38629
          0.05965  3.54209  3.54209  1.46634  0.26236  1.09861  0.40547
    158   2.21219  1.98826  2.28340  0.42822    161 t - - -
          1.38629  1.38629  1.38629  1.38629
          0.05965  3.54209  3.54209  1.46634  0.26236  1.09861  0.40547
    159   0.37351  2.44201  2.10014  2.28025    162 a - - -
          1.38629  1.38629  1.38629  1.38629
          0.05965  3.54209  3.54209  1.46634  0.26236  1.09861  0.40547
    160   2.21219  1.98826  2.28340  0.42822    163 t - - -
          1.38629  1.38629  1.38629  1.38629
          0.05965  3.54209  3.54209  1.46634  0.26236  1.09861  0.40547
    161   2.21219  1.98826  2.28340  0.42822    164 t - - -
          1.38629  1.38629  1.38629  1.38629
          0.05965  3.54209  3.54209  1.46634  0.26236  1.09861  0.40547
    162   2.21219  1.98826  2.28340  0.42822    165 t - - -
          1.38629  1.38629  1.38629  1.38629
          0.05965  3.54209  3.54209  1.46634  0.26236  1.09861  0.40547
    163   2.21219  1.98826  2.28340  0.42822    166 t - - -
          1.38629  1.38629  1.38629  1.38629
          0.05965  3.54209  3.54209  1.46634  0.26236  1.09861  0.40547
    164   2.21219  1.98826  2.28340  0.42822    167 t - - -
          1.38629  1.38629  1.38629  1.38629
          0.05965  3.54209  3.54209  1.46634  0.26236  1.09861  0.40547
    165   2.14872  2.56797  0.33374  2.40311    168 g - - -
          1.38629  1.38629  1.38629  1.38629
          0.05965  3.54209  3.54209  1.46634  0.26236  1.09861  0.40547
    166   2.21219  1.98826  2.28340  0.42822    169 t - - -
          1.38629  1.38629  1.38629  1.38629
          0.05965  3.54209  3.54209  1.46634  0.26236  1.09861  0.40547
    167   0.37351  2.44201  2.10014  2.28025    170 a - - -
          1.38629  1.38629  1.38629  1.38629
          0.05965  3.54209  3.54209  1.46634  0.26236  1.09861  0.40547
    168   2.14872  2.56797  0.33374  2.40311    171 g - - -
          1.38629  1.38629  1.38629  1.38629
          0.03027  3.51271        *  1.46634  0.26236  0.00000        *
//
HMMER3/f [3.3.2 | Nov 2020]
NAME  S01C3H2.7
LENG  169
ALPH  DNA
RF    no
MM    no
CONS  yes
CS    no
MAP   yes
DATE  Sun Ar 22 01:12:38 2018
NSEQ  2
EFFN  1.246094
CKSUM 2176015489
STATS LOCAL MSV      -10.2717  0.70760
STATS LOCAL VITERBI  -11.1794  0.70760
STATS LOCAL FORWARD   -3.9345  0.70760
HMM          A        C        G        T   
            m->m     m->i     m->d     i->m     i->i     d->m     d->d
  COMPO   1.36664  1.52073  1.46735  1.21757
          1.38629  1.38629  1.38629  1.38629
          0.05979  3.53983  3.53983  1.46634  0.26236  0.00000        *
      1   0.37556  2.43733  2.09597  2.27543      1 a - - -
          1.38629  1.38629  1.38629  1.38629
          0.05979  3.53983  3.53983  1.46634  0.26236  1.09861  0.40547
      2   0.37556  2.43733  2.09597  2.27543      2 a - - -
          1.38629  1.38629  1.38629  1.38629
          0.05979  3.53983  3.53983  1.46634  0.26236  1.09861  0.40547
      3   2.20804  1.98500  2.27925  0.43026      3 t - - -
          1.38629  1.38629  1.38629  1.38629
          0.05979  3.53983  3.53983  1.46634  0.26236  1.09861  0.40547
      4   2.35178  0.39084  2.42682  1.96613      4 c - - -
          1.38629  1.38629  1.38629  1.38629
          0.05979  3.53983  3.53983  1.46634  0.26236  1.09861  0.40547
      5   2.20804  1.98500  2.27925  0.43026      5 t - - -
          1.38629  1.38629  1.38629  1.38629
          0.05979  3.53983  3.53983  1.46634  0.26236  1.09861  0.40547
      6   2.14398  2.56264  0.33578  2.39766      6 g - - -
          1.38629  1.38629  1.38629  1.38629
          0.05979  3.53983  3.53983  1.46634  0.26236  1.09861  0.40547
      7   2.35178  0.39084  2.42682  1.96613      7 c - - -
          1.38629  1.38629  1.38629  1.38629
          0.05979  3.53983  3.53983  1.46634  0.26236  1.09861  0.40547
      8   0.37556  2.43733  2.09597  2.27543      8 a - - -
          1.38629  1.38629  1.38629  1.38629
          0.05979  3.53983  3.53983  1.46634  0.26236  1.09861  0.40547
      9   0.37556  2.43733  2.09597  2.27543      9 a - - -
          1.38629  1.38629  1.38629  1.38629
          0.05979  3.53983  3.53983  1.46634  0.26236  1.09861  0.40547
     10   2.14398  2.56264  0.33578  2.39766     10 g - - -
          1.38629  1.38629  1.38629  1.38629
          0.05979  3.53983  3.53983  1.46634  0.26236  1.09861  0.40547
     11   2.20804  1.98500  2.27925  0.43026     11 t - - -
          1.38629  1.38629  1.38629  1.38629
          0.05979  3.53983  3.53983  1.46634  0.26236  1.09861  0.40547
     12   2.14398  2.56264  0.33578  2.39766     12 g - - -
          1.38629  1.38629  1.38629  1.38629
          0.05979  3.53983  3.53983  1.46634  0.26236  1.09861  0.40547
     13   2.14398  2.56264  0.33578  2.39766     13 g - - -
          1.38629  1.38629  1.38629  1.38629
          0.05979  3.53983  3.53983  1.46634  0.26236  1.09861  0.40547
     14   0.37556  2.43733  2.09597  2.27543     14 a - - -
          1.38629  1.38629  1.38629  1.38629
          0.05979  3.53983  3.53983  1.46634  0.26236  1.09861  0.40547
     15   2.20804  1.98500  2.27925  0.43026     15 t - - -
          1.38629  1.38629  1.38629  1.38629
          0.05979  3.53983  3.53983  1.46634  0.26236  1.09861  0.40547
     16   0.37556  2.43733  2.09597  2.27543     16 a - - -
          1.38629  1.38629  1.38629  1.38629
          0.05979  3.53983  3.53983  1.46634  0.26236  1.09861  0.40547
     17   2.20804  1.98500  2.27925  0.43026     17 t - - -
          1.38629  1.38629  1.38629  1.38629
          0.05979  3.53983  3.53983  1.46634  0.26236  1.09861  0.40547
     18   2.20804  1.98500  2.27925  0.43026     18 t - - -
          1.38629  1.38629  1.38629  1.38629
          0.05979  3.53983  3.53983  1.46634  0.26236  1.09861  0.40547
     19   2.20804  1.98500  2.27925  0.43026     19 t - - -
          1.38629  1.38629  1.38629  1.38629
          0.05979  3.53983  3.53983  1.46634  0.26236  1.09861  0.40547
     20   2.14398  2.56264  0.33578  2.39766     20 g - - -
          1.38629  1.38629  1.38629  1.38629
          0.05979  3.53983  3.53983  1.46634  0.26236  1.09861  0.40547
     21   2.14398  2.56264  0.33578  2.39766     21 g - - -
          1.38629  1.38629  1.38629  1.38629
          0.05979  3.53983  3.53983  1.46634  0.26236  1.09861  0.40547
     22   0.37556  2.43733  2.09597  2.27543     22 a - - -
          1.38629  1.38629  1.38629  1.38629
          0.05979  3.53983  3.53983  1.46634  0.26236  1.09861  0.40547
     23   2.35178  0.39084  2.42682  1.96613     23 c - - -
          1.38629  1.38629  1.38629  1.38629
          0.05979  3.53983  3.53983  1.46634  0.26236  1.09861  0.40547
     24   2.35178  0.39084  2.42682  1.96613     24 c - - -
          1.38629  1.38629  1.38629  1.38629
          0.05979  3.53983  3.53983  1.46634  0.26236  1.09861  0.40547
     25   2.20804  1.98500  2.27925  0.43026     25 t - - -
          1.38629  1.38629  1.38629  1.38629
          0.05979  3.53983  3.53983  1.46634  0.26236  1.09861  0.40547
     26   2.35178  0.39084  2.42682  1.96613     26 c - - -
          1.38629  1.38629  1.38629  1.38629
          0.05979  3.53983  3.53983  1.46634  0.26236  1.09861  0.40547
     27   2.20804  1.98500  2.27925  0.43026     27 t - - -
          1.38629  1.38629  1.38629  1.38629
          0.05979  3.53983  3.53983  1.46634  0.26236  1.09861  0.40547
     28   2.20804  1.98500  2.27925  0.43026     28 t - - -
          1.38629  1.38629  1.38629  1.38629
          0.05979  3.53983  3.53983  1.46634  0.26236  1.09861  0.40547
     29   2.20804  1.98500  2.27925  0.43026     29 t - - -
          1.38629  1.38629  1.38629  1.38629
          0.05979  3.53983  3.53983  1.46634  0.26236  1.09861  0.40547
     30   2.14398  2.56264  0.33578  2.39766     30 g - - -
          1.38629  1.38629  1.38629  1.38629
          0.05979  3.53983  3.53983  1.46634  0.26236  1.09861  0.40547
     31   2.20804  1.98500  2.27925  0.43026     31 t - - -
          1.38629  1.38629  1.38629  1.38629
          0.05979  3.53983  3.53983  1.46634  0.26236  1.09861  0.40547
     32   2.14398  2.56264  0.33578  2.39766     32 g - - -
          1.38629  1.38629  1.38629  1.38629
          0.05979  3.53983  3.53983  1.46634  0.26236  1.09861  0.40547
     33   2.14398  2.56264  0.33578  2.39766     33 g - - -
          1.38629  1.38629  1.38629  1.38629
          0.05979  3.53983  3.53983  1.46634  0.26236  1.09861  0.40547
     34   2.35178  0.39084  2.42682  1.96613     34 c - - -
          1.38629  1.38629  1.38629  1.38629
          0.05979  3.53983  3.53983  1.46634  0.26236  1.09861  0.40547
     35   2.35178  0.39084  2.42682  1.96613     35 c - - -
          1.38629  1.38629  1.38629  1.38629
          0.05979  3.53983  3.53983  1.46634  0.26236  1.09861  0.40547
     36   2.20804  1.98500  2.27925  0.43026     36 t - - -
          1.38629  1.38629  1.38629  1.38629
          0.05979  3.53983  3.53983  1.46634  0.26236  1.09861  0.40547
     37   2.20804  1.98500  2.27925  0.43026     37 t - - -
          1.38629  1.38629  1.38629  1.38629
          0.05979  3.53983  3.53983  1.46634  0.26236  1.09861  0.40547
     38   2.35178  0.39084  2.42682  1.96613     38 c - - -
          1.38629  1.38629  1.38629  1.38629
          0.05979  3.53983  3.53983  1.46634  0.26236  1.09861  0.40547
     39   2.14398  2.56264  0.33578  2.39766     40 g - - -
          1.38629  1.38629  1.38629  1.38629
          0.05979  3.53983  3.53983  1.46634  0.26236  1.09861  0.40547
     40   2.20804  1.98500  2.27925  0.43026     41 t - - -
          1.38629  1.38629  1.38629  1.38629
          0.05979  3.53983  3.53983  1.46634  0.26236  1.09861  0.40547
     41   2.14398  2.56264  0.33578  2.39766     42 g - - -
          1.38629  1.38629  1.38629  1.38629
          0.05979  3.53983  3.53983  1.46634  0.26236  1.09861  0.40547
     42   2.14398  2.56264  0.33578  2.39766     43 g - - -
          1.38629  1.38629  1.38629  1.38629
          0.05979  3.53983  3.53983  1.46634  0.26236  1.09861  0.40547
     43   2.14398  2.56264  0.33578  2.39766     44 g - - -
          1.38629  1.38629  1.38629  1.38629
          0.05979  3.53983  3.53983  1.46634  0.26236  1.09861  0.40547
     44   0.37556  2.43733  2.09597  2.27543     45 a - - -
          1.38629  1.38629  1.38629  1.38629
          0.05979  3.53983  3.53983  1.46634  0.26236  1.09861  0.40547
     45   0.37556  2.43733  2.09597  2.27543     46 a - - -
          1.38629  1.38629  1.38629  1.38629
          0.05979  3.53983  3.53983  1.46634  0.26236  1.09861  0.40547
     46   0.37556  2.43733  2.09597  2.27543     47 a - - -
          1.38629  1.38629  1.38629  1.38629
          0.05979  3.53983  3.53983  1.46634  0.26236  1.09861  0.40547
     47   2.35178  0.39084  2.42682  1.96613     48 c - - -
          1.38629  1.38629  1.38629  1.38629
          0.05979  3.53983  3.53983  1.46634  0.26236  1.09861  0.40547
     48   2.14398  2.56264  0.33578  2.39766     49 g - - -
          1.38629  1.38629  1.38629  1.38629
          0.05979  3.53983  3.53983  1.46634  0.26236  1.09861  0.40547
     49   2.20804  1.98500  2.27925  0.43026     50 t - - -
          1.38629  1.38629  1.38629  1.38629
          0.05979  3.53983  3.53983  1.46634  0.26236  1.09861  0.40547
     50   2.14398  2.56264  0.33578  2.39766     51 g - - -
          1.38629  1.38629  1.38629  1.38629
          0.05979  3.53983  3.53983  1.46634  0.26236  1.09861  0.40547
     51   0.37556  2.43733  2.09597  2.27543     52 a - - -
          1.38629  1.38629  1.38629  1.38629
          0.05979  3.53983  3.53983  1.46634  0.26236  1.09861  0.40547
     52   2.20804  1.98500  2.27925  0.43026     53 t - - -
          1.38629  1.38629  1.38629  1.38629
          0.05979  3.53983  3.53983  1.46634  0.26236  1.09861  0.40547
     53   2.20804  1.98500  2.27925  0.43026     54 t - - -
          1.38629  1.38629  1.38629  1.38629
          0.05979  3.53983  3.53983  1.46634  0.26236  1.09861  0.40547
     54   2.20804  1.98500  2.27925  0.43026     55 t - - -
          1.38629  1.38629  1.38629  1.38629
          0.05979  3.53983  3.53983  1.46634  0.26236  1.09861  0.40547
     55   2.35178  0.39084  2.42682  1.96613     56 c - - -
          1.38629  1.38629  1.38629  1.38629
          0.05979  3.53983  3.53983  1.46634  0.26236  1.09861  0.40547
     56   2.20804  1.98500  2.27925  0.43026     57 t - - -
          1.38629  1.38629  1.38629  1.38629
          0.05979  3.53983  3.53983  1.46634  0.26236  1.09861  0.40547
     57   2.20804  1.98500  2.27925  0.43026     58 t - - -
          1.38629  1.38629  1.38629  1.38629
          0.05979  3.53983  3.53983  1.46634  0.26236  1.09861  0.40547
     58   2.35178  0.39084  2.42682  1.96613     59 c - - -
          1.38629  1.38629  1.38629  1.38629
          0.05979  3.53983  3.53983  1.46634  0.26236  1.09861  0.40547
     59   0.37556  2.43733  2.09597  2.27543     60 a - - -
          1.38629  1.38629  1.38629  1.38629
          0.05979  3.53983  3.53983  1.46634  0.26236  1.09861  0.40547
     60   2.20804  1.98500  2.27925  0.43026     61 t - - -
          1.38629  1.38629  1.38629  1.38629
          0.05979  3.53983  3.53983  1.46634  0.26236  1.09861  0.40547
     61   2.20804  1.98500  2.27925  0.43026     62 t - - -
          1.38629  1.38629  1.38629  1.38629
          0.05979  3.53983  3.53983  1.46634  0.26236  1.09861  0.40547
     62   2.20804  1.98500  2.27925  0.43026     63 t - - -
          1.38629  1.38629  1.38629  1.38629
          0.05979  3.53983  3.53983  1.46634  0.26236  1.09861  0.40547
     63   0.37556  2.43733  2.09597  2.27543     65 a - - -
          1.38629  1.38629  1.38629  1.38629
          0.05979  3.53983  3.53983  1.46634  0.26236  1.09861  0.40547
     64   2.35178  0.39084  2.42682  1.96613     66 c - - -
          1.38629  1.38629  1.38629  1.38629
          0.05979  3.53983  3.53983  1.46634  0.26236  1.09861  0.40547
     65   0.37556  2.43733  2.09597  2.27543     67 a - - -
          1.38629  1.38629  1.38629  1.38629
          0.05979  3.53983  3.53983  1.46634  0.26236  1.09861  0.40547
     66   0.37556  2.43733  2.09597  2.27543     68 a - - -
          1.38629  1.38629  1.38629  1.38629
          0.05979  3.53983  3.53983  1.46634  0.26236  1.09861  0.40547
     67   2.35178  0.39084  2.42682  1.96613     69 c - - -
          1.38629  1.38629  1.38629  1.38629
          0.05979  3.53983  3.53983  1.46634  0.26236  1.09861  0.40547
     68   2.20804  1.98500  2.27925  0.43026     70 t - - -
          1.38629  1.38629  1.38629  1.38629
          0.05979  3.53983  3.53983  1.46634  0.26236  1.09861  0.40547
     69   0.37556  2.43733  2.09597  2.27543     71 a - - -
          1.38629  1.38629  1.38629  1.38629
          0.05979  3.53983  3.53983  1.46634  0.26236  1.09861  0.40547
     70   2.14398  2.56264  0.33578  2.39766     72 g - - -
          1.38629  1.38629  1.38629  1.38629
          0.05979  3.53983  3.53983  1.46634  0.26236  1.09861  0.40547
     71   0.37556  2.43733  2.09597  2.27543     73 a - - -
          1.38629  1.38629  1.38629  1.38629
          0.05979  3.53983  3.53983  1.46634  0.26236  1.09861  0.40547
     72   2.35178  0.39084  2.42682  1.96613     74 c - - -
          1.38629  1.38629  1.38629  1.38629
          0.05979  3.53983  3.53983  1.46634  0.26236  1.09861  0.40547
     73   0.37556  2.43733  2.09597  2.27543     75 a - - -
          1.38629  1.38629  1.38629  1.38629
          0.05979  3.53983  3.53983  1.46634  0.26236  1.09861  0.40547
     74   2.14398  2.56264  0.33578  2.39766     76 g - - -
          1.38629  1.38629  1.38629  1.38629
          0.05979  3.53983  3.53983  1.46634  0.26236  1.09861  0.40547
     75   0.37556  2.43733  2.09597  2.27543     77 a - - -
          1.38629  1.38629  1.38629  1.38629
          0.05979  3.53983  3.53983  1.46634  0.26236  1.09861  0.40547
     76   2.20804  1.98500  2.27925  0.43026     78 t - - -
          1.38629  1.38629  1.38629  1.38629
          0.05979  3.53983  3.53983  1.46634  0.26236  1.09861  0.40547
     77   2.14398  2.56264  0.33578  2.39766     79 g - - -
          1.38629  1.38629  1.38629  1.38629
          0.05979  3.53983  3.53983  1.46634  0.26236  1.09861  0.40547
     78   0.37556  2.43733  2.09597  2.27543     80 a - - -
          1.38629  1.38629  1.38629  1.38629
          0.05979  3.53983  3.53983  1.46634  0.26236  1.09861  0.40547
     79   0.37556  2.43733  2.09597  2.27543     81 a - - -
          1.38629  1.38629  1.38629  1.38629
          0.05979  3.53983  3.53983  1.46634  0.26236  1.09861  0.40547
     80   2.20804  1.98500  2.27925  0.43026     82 t - - -
          1.38629  1.38629  1.38629  1.38629
          0.05979  3.53983  3.53983  1.46634  0.26236  1.09861  0.40547
     81   2.20804  1.98500  2.27925  0.43026     83 t - - -
          1.38629  1.38629  1.38629  1.38629
          0.05979  3.53983  3.53983  1.46634  0.26236  1.09861  0.40547
     82   2.35178  0.39084  2.42682  1.96613     84 c - - -
          1.38629  1.38629  1.38629  1.38629
          0.05979  3.53983  3.53983  1.46634  0.26236  1.09861  0.40547
     83   2.20804  1.98500  2.27925  0.43026     85 t - - -
          1.38629  1.38629  1.38629  1.38629
          0.05979  3.53983  3.53983  1.46634  0.26236  1.09861  0.40547
     84   2.35178  0.39084  2.42682  1.96613     86 c - - -
          1.38629  1.38629  1.38629  1.38629
          0.05979  3.53983  3.53983  1.46634  0.26236  1.09861  0.40547
     85   0.37556  2.43733  2.09597  2.27543     87 a - - -
          1.38629  1.38629  1.38629  1.38629
          0.05979  3.53983  3.53983  1.46634  0.26236  1.09861  0.40547
     86   2.14398  2.56264  0.33578  2.39766     88 g - - -
          1.38629  1.38629  1.38629  1.38629
          0.05979  3.53983  3.53983  1.46634  0.26236  1.09861  0.40547
     87   0.37556  2.43733  2.09597  2.27543     89 a - - -
          1.38629  1.38629  1.38629  1.38629
          0.05979  3.53983  3.53983  1.46634  0.26236  1.09861  0.40547
     88   0.37556  2.43733  2.09597  2.27543     90 a - - -
          1.38629  1.38629  1.38629  1.38629
          0.05979  3.53983  3.53983  1.46634  0.26236  1.09861  0.40547
     89   2.14398  2.56264  0.33578  2.39766     91 g - - -
          1.38629  1.38629  1.38629  1.38629
          0.05979  3.53983  3.53983  1.46634  0.26236  1.09861  0.40547
     90   2.35178  0.39084  2.42682  1.96613     92 c - - -
          1.38629  1.38629  1.38629  1.38629
          0.05979  3.53983  3.53983  1.46634  0.26236  1.09861  0.40547
     91   2.20804  1.98500  2.27925  0.43026     93 t - - -
          1.38629  1.38629  1.38629  1.38629
          0.05979  3.53983  3.53983  1.46634  0.26236  1.09861  0.40547
     92   2.20804  1.98500  2.27925  0.43026     94 t - - -
          1.38629  1.38629  1.38629  1.38629
          0.05979  3.53983  3.53983  1.46634  0.26236  1.09861  0.40547
     93   2.35178  0.39084  2.42682  1.96613     95 c - - -
          1.38629  1.38629  1.38629  1.38629
          0.05979  3.53983  3.53983  1.46634  0.26236  1.09861  0.40547
     94   2.20804  1.98500  2.27925  0.43026     96 t - - -
          1.38629  1.38629  1.38629  1.38629
          0.05979  3.53983  3.53983  1.46634  0.26236  1.09861  0.40547
     95   2.20804  1.98500  2.27925  0.43026     97 t - - -
          1.38629  1.38629  1.38629  1.38629
          0.05979  3.53983  3.53983  1.46634  0.26236  1.09861  0.40547
     96   2.20804  1.98500  2.27925  0.43026     98 t - - -
          1.38629  1.38629  1.38629  1.38629
          0.05979  3.53983  3.53983  1.46634  0.26236  1.09861  0.40547
     97   2.14398  2.56264  0.33578  2.39766     99 g - - -
          1.38629  1.38629  1.38629  1.38629
          0.05979  3.53983  3.53983  1.46634  0.26236  1.09861  0.40547
     98   2.20804  1.98500  2.27925  0.43026    100 t - - -
          1.38629  1.38629  1.38629  1.38629
          0.05979  3.53983  3.53983  1.46634  0.26236  1.09861  0.40547
     99   2.14398  2.56264  0.33578  2.39766    101 g - - -
          1.38629  1.38629  1.38629  1.38629
          0.05979  3.53983  3.53983  1.46634  0.26236  1.09861  0.40547
    100   0.37556  2.43733  2.09597  2.27543    102 a - - -
          1.38629  1.38629  1.38629  1.38629
          0.05979  3.53983  3.53983  1.46634  0.26236  1.09861  0.40547
    101   2.20804  1.98500  2.27925  0.43026    103 t - - -
          1.38629  1.38629  1.38629  1.38629
          0.05979  3.53983  3.53983  1.46634  0.26236  1.09861  0.40547
    102   2.14398  2.56264  0.33578  2.39766    104 g - - -
          1.38629  1.38629  1.38629  1.38629
          0.05979  3.53983  3.53983  1.46634  0.26236  1.09861  0.40547
    103   2.20804  1.98500  2.27925  0.43026    105 t - - -
          1.38629  1.38629  1.38629  1.38629
          0.05979  3.53983  3.53983  1.46634  0.26236  1.09861  0.40547
    104   2.14398  2.56264  0.33578  2.39766    106 g - - -
          1.38629  1.38629  1.38629  1.38629
          0.05979  3.53983  3.53983  1.46634  0.26236  1.09861  0.40547
    105   2.20804  1.98500  2.27925  0.43026    107 t - - -
          1.38629  1.38629  1.38629  1.38629
          0.05979  3.53983  3.53983  1.46634  0.26236  1.09861  0.40547
    106   0.37556  2.43733  2.09597  2.27543    108 a - - -
          1.38629  1.38629  1.38629  1.38629
          0.05979  3.53983  3.53983  1.46634  0.26236  1.09861  0.40547
    107   2.35178  0.39084  2.42682  1.96613    109 c - - -
          1.38629  1.38629  1.38629  1.38629
          0.05979  3.53983  3.53983  1.46634  0.26236  1.09861  0.40547
    108   2.35178  0.39084  2.42682  1.96613    110 c - - -
          1.38629  1.38629  1.38629  1.38629
          0.05979  3.53983  3.53983  1.46634  0.26236  1.09861  0.40547
    109   2.20804  1.98500  2.27925  0.43026    111 t - - -
          1.38629  1.38629  1.38629  1.38629
          0.05979  3.53983  3.53983  1.46634  0.26236  1.09861  0.40547
    110   2.20804  1.98500  2.27925  0.43026    112 t - - -
          1.38629  1.38629  1.38629  1.38629
          0.05979  3.53983  3.53983  1.46634  0.26236  1.09861  0.40547
    111   2.35178  0.39084  2.42682  1.96613    113 c - - -
          1.38629  1.38629  1.38629  1.38629
          0.05979  3.53983  3.53983  1.46634  0.26236  1.09861  0.40547
    112   0.37556  2.43733  2.09597  2.27543    114 a - - -
          1.38629  1.38629  1.38629  1.38629
          0.05979  3.53983  3.53983  1.46634  0.26236  1.09861  0.40547
    113   0.37556  2.43733  2.09597  2.27543    115 a - - -
          1.38629  1.38629  1.38629  1.38629
          0.05979  3.53983  3.53983  1.46634  0.26236  1.09861  0.40547
    114   2.35178  0.39084  2.42682  1.96613    116 c - - -
          1.38629  1.38629  1.38629  1.38629
          0.05979  3.53983  3.53983  1.46634  0.26236  1.09861  0.40547
    115   2.20804  1.98500  2.27925  0.43026    117 t - - -
          1.38629  1.38629  1.38629  1.38629
          0.05979  3.53983  3.53983  1.46634  0.26236  1.09861  0.40547
    116   2.35178  0.39084  2.42682  1.96613    118 c - - -
          1.38629  1.38629  1.38629  1.38629
          0.05979  3.53983  3.53983  1.46634  0.26236  1.09861  0.40547
    117   0.37556  2.43733  2.09597  2.27543    119 a - - -
          1.38629  1.38629  1.38629  1.38629
          0.05979  3.53983  3.53983  1.46634  0.26236  1.09861  0.40547
    118   2.35178  0.39084  2.42682  1.96613    120 c - - -
          1.38629  1.38629  1.38629  1.38629
          0.05979  3.53983  3.53983  1.46634  0.26236  1.09861  0.40547
    119   0.37556  2.43733  2.09597  2.27543    121 a - - -
          1.38629  1.38629  1.38629  1.38629
          0.05979  3.53983  3.53983  1.46634  0.26236  1.09861  0.40547
    120   2.14398  2.56264  0.33578  2.39766    122 g - - -
          1.38629  1.38629  1.38629  1.38629
          0.05979  3.53983  3.53983  1.46634  0.26236  1.09861  0.40547
    121   0.37556  2.43733  2.09597  2.27543    123 a - - -
          1.38629  1.38629  1.38629  1.38629
          0.05979  3.53983  3.53983  1.46634  0.26236  1.09861  0.40547
    122   2.14398  2.56264  0.33578  2.39766    124 g - - -
          1.38629  1.38629  1.38629  1.38629
          0.05979  3.53983  3.53983  1.46634  0.26236  1.09861  0.40547
    123   2.20804  1.98500  2.27925  0.43026    125 t - - -
          1.38629  1.38629  1.38629  1.38629
          0.05979  3.53983  3.53983  1.46634  0.26236  1.09861  0.40547
    124   2.20804  1.98500  2.27925  0.43026    126 t - - -
          1.38629  1.38629  1.38629  1.38629
          0.05979  3.53983  3.53983  1.46634  0.26236  1.09861  0.40547
    125   2.14398  2.56264  0.33578  2.39766    127 g - - -
          1.38629  1.38629  1.38629  1.38629
          0.05979  3.53983  3.53983  1.46634  0.26236  1.09861  0.40547
    126   0.37556  2.43733  2.09597  2.27543    128 a - - -
          1.38629  1.38629  1.38629  1.38629
          0.05979  3.53983  3.53983  1.46634  0.26236  1.09861  0.40547
    127   0.37556  2.43733  2.09597  2.27543    129 a - - -
          1.38629  1.38629  1.38629  1.38629
          0.05979  3.53983  3.53983  1.46634  0.26236  1.09861  0.40547
    128   2.14398  2.56264  0.33578  2.39766    130 g - - -
          1.38629  1.38629  1.38629  1.38629
          0.05979  3.53983  3.53983  1.46634  0.26236  1.09861  0.40547
    129   2.35178  0.39084  2.42682  1.96613    131 c - - -
          1.38629  1.38629  1.38629  1.38629
          0.05979  3.53983  3.53983  1.46634  0.26236  1.09861  0.40547
    130   2.20804  1.98500  2.27925  0.43026    132 t - - -
          1.38629  1.38629  1.38629  1.38629
          0.05979  3.53983  3.53983  1.46634  0.26236  1.09861  0.40547
    131   2.20804  1.98500  2.27925  0.43026    133 t - - -
          1.38629  1.38629  1.38629  1.38629
          0.05979  3.53983  3.53983  1.46634  0.26236  1.09861  0.40547
    132   2.35178  0.39084  2.42682  1.96613    134 c - - -
          1.38629  1.38629  1.38629  1.38629
          0.05979  3.53983  3.53983  1.46634  0.26236  1.09861  0.40547
    133   2.35178  0.39084  2.42682  1.96613    135 c - - -
          1.38629  1.38629  1.38629  1.38629
          0.05979  3.53983  3.53983  1.46634  0.26236  1.09861  0.40547
    134   2.20804  1.98500  2.27925  0.43026    136 t - - -
          1.38629  1.38629  1.38629  1.38629
          0.05979  3.53983  3.53983  1.46634  0.26236  1.09861  0.40547
    135   2.20804  1.98500  2.27925  0.43026    137 t - - -
          1.38629  1.38629  1.38629  1.38629
          0.05979  3.53983  3.53983  1.46634  0.26236  1.09861  0.40547
    136   2.20804  1.98500  2.27925  0.43026    138 t - - -
          1.38629  1.38629  1.38629  1.38629
          0.05979  3.53983  3.53983  1.46634  0.26236  1.09861  0.40547
    137   2.35178  0.39084  2.42682  1.96613    139 c - - -
          1.38629  1.38629  1.38629  1.38629
          0.05979  3.53983  3.53983  1.46634  0.26236  1.09861  0.40547
    138   0.37556  2.43733  2.09597  2.27543    140 a - - -
          1.38629  1.38629  1.38629  1.38629
          0.05979  3.53983  3.53983  1.46634  0.26236  1.09861  0.40547
    139   0.37556  2.43733  2.09597  2.27543    141 a - - -
          1.38629  1.38629  1.38629  1.38629
          0.05979  3.53983  3.53983  1.46634  0.26236  1.09861  0.40547
    140   2.20804  1.98500  2.27925  0.43026    142 t - - -
          1.38629  1.38629  1.38629  1.38629
          0.05979  3.53983  3.53983  1.46634  0.26236  1.09861  0.40547
    141   0.37556  2.43733  2.09597  2.27543    143 a - - -
          1.38629  1.38629  1.38629  1.38629
          0.05979  3.53983  3.53983  1.46634  0.26236  1.09861  0.40547
    142   2.14398  2.56264  0.33578  2.39766    144 g - - -
          1.38629  1.38629  1.38629  1.38629
          0.05979  3.53983  3.53983  1.46634  0.26236  1.09861  0.40547
    143   0.37556  2.43733  2.09597  2.27543    145 a - - -
          1.38629  1.38629  1.38629  1.38629
          0.05979  3.53983  3.53983  1.46634  0.26236  1.09861  0.40547
    144   2.14398  2.56264  0.33578  2.39766    146 g - - -
          1.38629  1.38629  1.38629  1.38629
          0.05979  3.53983  3.53983  1.46634  0.26236  1.09861  0.40547
    145   2.35178  0.39084  2.42682  1.96613    147 c - - -
          1.38629  1.38629  1.38629  1.38629
          0.05979  3.53983  3.53983  1.46634  0.26236  1.09861  0.40547
    146   0.37556  2.43733  2.09597  2.27543    148 a - - -
          1.38629  1.38629  1.38629  1.38629
          0.05979  3.53983  3.53983  1.46634  0.26236  1.09861  0.40547
    147   2.35178  0.39084  2.42682  1.96613    149 c - - -
          1.38629  1.38629  1.38629  1.38629
          0.05979  3.53983  3.53983  1.46634  0.26236  1.09861  0.40547
    148   2.20804  1.98500  2.27925  0.43026    150 t - - -
          1.38629  1.38629  1.38629  1.38629
          0.05979  3.53983  3.53983  1.46634  0.26236  1.09861  0.40547
    149   2.20804  1.98500  2.27925  0.43026    151 t - - -
          1.38629  1.38629  1.38629  1.38629
          0.05979  3.53983  3.53983  1.46634  0.26236  1.09861  0.40547
    150   2.20804  1.98500  2.27925  0.43026    152 t - - -
          1.38629  1.38629  1.38629  1.38629
          0.05979  3.53983  3.53983  1.46634  0.26236  1.09861  0.40547
    151   2.20804  1.98500  2.27925  0.43026    153 t - - -
          1.38629  1.38629  1.38629  1.38629
          0.05979  3.53983  3.53983  1.46634  0.26236  1.09861  0.40547
    152   2.14398  2.56264  0.33578  2.39766    154 g - - -
          1.38629  1.38629  1.38629  1.38629
          0.05979  3.53983  3.53983  1.46634  0.26236  1.09861  0.40547
    153   0.37556  2.43733  2.09597  2.27543    155 a - - -
          1.38629  1.38629  1.38629  1.38629
          0.05979  3.53983  3.53983  1.46634  0.26236  1.09861  0.40547
    154   0.37556  2.43733  2.09597  2.27543    156 a - - -
          1.38629  1.38629  1.38629  1.38629
          0.05979  3.53983  3.53983  1.46634  0.26236  1.09861  0.40547
    155   0.37556  2.43733  2.09597  2.27543    157 a - - -
          1.38629  1.38629  1.38629  1.38629
          0.05979  3.53983  3.53983  1.46634  0.26236  1.09861  0.40547
    156   2.35178  0.39084  2.42682  1.96613    158 c - - -
          1.38629  1.38629  1.38629  1.38629
          0.05979  3.53983  3.53983  1.46634  0.26236  1.09861  0.40547
    157   2.20804  1.98500  2.27925  0.43026    159 t - - -
          1.38629  1.38629  1.38629  1.38629
          0.05979  3.53983  3.53983  1.46634  0.26236  1.09861  0.40547
    158   2.35178  0.39084  2.42682  1.96613    160 c - - -
          1.38629  1.38629  1.38629  1.38629
          0.05979  3.53983  3.53983  1.46634  0.26236  1.09861  0.40547
    159   0.37556  2.43733  2.09597  2.27543    161 a - - -
          1.38629  1.38629  1.38629  1.38629
          0.05979  3.53983  3.53983  1.46634  0.26236  1.09861  0.40547
    160   2.14398  2.56264  0.33578  2.39766    162 g - - -
          1.38629  1.38629  1.38629  1.38629
          0.05979  3.53983  3.53983  1.46634  0.26236  1.09861  0.40547
    161   2.20804  1.98500  2.27925  0.43026    163 t - - -
          1.38629  1.38629  1.38629  1.38629
          0.05979  3.53983  3.53983  1.46634  0.26236  1.09861  0.40547
    162   2.20804  1.98500  2.27925  0.43026    164 t - - -
          1.38629  1.38629  1.38629  1.38629
          0.05979  3.53983  3.53983  1.46634  0.26236  1.09861  0.40547
    163   2.20804  1.98500  2.27925  0.43026    165 t - - -
          1.38629  1.38629  1.38629  1.38629
          0.05979  3.53983  3.53983  1.46634  0.26236  1.09861  0.40547
    164   2.20804  1.98500  2.27925  0.43026    166 t - - -
          1.38629  1.38629  1.38629  1.38629
          0.05979  3.53983  3.53983  1.46634  0.26236  1.09861  0.40547
    165   2.20804  1.98500  2.27925  0.43026    167 t - - -
          1.38629  1.38629  1.38629  1.38629
          0.05979  3.53983  3.53983  1.46634  0.26236  1.09861  0.40547
    166   2.14398  2.56264  0.33578  2.39766    168 g - - -
          1.38629  1.38629  1.38629  1.38629
          0.05979  3.53983  3.53983  1.46634  0.26236  1.09861  0.40547
    167   2.20804  1.98500  2.27925  0.43026    169 t - - -
          1.38629  1.38629  1.38629  1.38629
          0.05979  3.53983  3.53983  1.46634  0.26236  1.09861  0.40547
    168   0.37556  2.43733  2.09597  2.27543    170 a - - -
          1.38629  1.38629  1.38629  1.38629
          0.05979  3.53983  3.53983  1.46634  0.26236  1.09861  0.40547
    169   2.14398  2.56264  0.33578  2.39766    171 g - - -
          1.38629  1.38629  1.38629  1.38629
          0.03034  3.51038        *  1.46634  0.26236  0.00000        *
//
HMMER3/f [3.3.2 | Nov 2020]
NAME  S01C3H2.7
LENG  169
ALPH  DNA
RF    no
MM    no
CONS  yes
CS    no
MAP   yes
DATE  Sun Ar 22 01:12:38 2018
NSEQ  2
EFFN  1.253906
CKSUM 33472597
STATS LOCAL MSV      -10.5222  0.70755
STATS LOCAL VITERBI  -11.0627  0.70755
STATS LOCAL FORWARD   -3.7758  0.70755
HMM          A        C        G        T   
            m->m     m->i     m->d     i->m     i->i     d->m     d->d
  COMPO   1.28687  1.53522  1.53642  1.22654
          1.38629  1.38629  1.38629  1.38629
          0.05965  3.54209  3.54209  1.46634  0.26236  0.00000        *
      1   0.37351  2.44201  2.10014  2.28025      1 a - - -
          1.38629  1.38629  1.38629  1.38629
          0.05965  3.54209  3.54209  1.46634  0.26236  1.09861  0.40547
      2   0.37351  2.44201  2.10014  2.28025      2 a - - -
          1.38629  1.38629  1.38629  1.38629
          0.05965  3.54209  3.54209  1.46634  0.26236  1.09861  0.40547
      3   2.21219  1.98826  2.28340  0.42822      3 t - - -
          1.38629  1.38629  1.38629  1.38629
          0.05965  3.54209  3.54209  1.46634  0.26236  1.09861  0.40547
      4   2.35699  0.38852  2.43205  1.97058      4 c - - -
          1.38629  1.38629  1.38629  1.38629
          0.05965  3.54209  3.54209  1.46634  0.26236  1.09861  0.40547
      5   2.21219  1.98826  2.28340  0.42822      5 t - - -
          1.38629  1.38629  1.38629  1.38629
          0.05965  3.54209  3.54209  1.46634  0.26236  1.09861  0.40547
      6   0.37351  2.44201  2.10014  2.28025      6 a - - -
          1.38629  1.38629  1.38629  1.38629
          0.05965  3.54209  3.54209  1.46634  0.26236  1.09861  0.40547
      7   2.35699  0.38852  2.43205  1.97058      7 c - - -
          1.38629  1.38629  1.38629  1.38629
          0.05965  3.54209  3.54209  1.46634  0.26236  1.09861  0.40547
      8   0.37351  2.44201  2.10014  2.28025      8 a - - -
          1.38629  1.38629  1.38629  1.38629
          0.05965  3.54209  3.54209  1.46634  0.26236  1.09861  0.40547
      9   0.37351  2.44201  2.10014  2.28025      9 a - - -
          1.38629  1.38629  1.38629  1.38629
          0.05965  3.54209  3.54209  1.46634  0.26236  1.09861  0.40547
     10   2.14872  2.56797  0.33374  2.40311     10 g - - -
          1.38629  1.38629  1.38629  1.38629
          0.05965  3.54209  3.54209  1.46634  0.26236  1.09861  0.40547
     11   2.21219  1.98826  2.28340  0.42822     11 t - - -
          1.38629  1.38629  1.38629  1.38629
          0.05965  3.54209  3.54209  1.46634  0.26236  1.09861  0.40547
     12   2.14872  2.56797  0.33374  2.40311     12 g - - -
          1.38629  1.38629  1.38629  1.38629
          0.05965  3.54209  3.54209  1.46634  0.26236  1.09861  0.40547
     13   0.37351  2.44201  2.10014  2.28025     13 a - - -
          1.38629  1.38629  1.38629  1.38629
          0.05965  3.54209  3.54209  1.46634  0.26236  1.09861  0.40547
     14   0.37351  2.44201  2.10014  2.28025     14 a - - -
          1.38629  1.38629  1.38629  1.38629
          0.05965  3.54209  3.54209  1.46634  0.26236  1.09861  0.40547
     15   2.21219  1.98826  2.28340  0.42822     15 t - - -
          1.38629  1.38629  1.38629  1.38629
          0.05965  3.54209  3.54209  1.46634  0.26236  1.09861  0.40547
     16   0.37351  2.44201  2.10014  2.28025     16 a - - -
          1.38629  1.38629  1.38629  1.38629
          0.05965  3.54209  3.54209  1.46634  0.26236  1.09861  0.40547
     17   2.21219  1.98826  2.28340  0.42822     17 t - - -
          1.38629  1.38629  1.38629  1.38629
          0.05965  3.54209  3.54209  1.46634  0.26236  1.09861  0.40547
     18   2.21219  1.98826  2.28340  0.42822     18 t - - -
          1.38629  1.38629  1.38629  1.38629
          0.05965  3.54209  3.54209  1.46634  0.26236  1.09861  0.40547
     19   2.21219  1.98826  2.28340  0.42822     19 t - - -
          1.38629  1.38629  1.38629  1.38629
          0.05965  3.54209  3.54209  1.46634  0.26236  1.09861  0.40547
     20   2.14872  2.56797  0.33374  2.40311     20 g - - -
          1.38629  1.38629  1.38629  1.38629
          0.05965  3.54209  3.54209  1.46634  0.26236  1.09861  0.40547
     21   2.14872  2.56797  0.33374  2.40311     21 g - - -
          1.38629  1.38629  1.38629  1.38629
          0.05965  3.54209  3.54209  1.46634  0.26236  1.09861  0.40547
     22   0.37351  2.44201  2.10014  2.28025     22 a - - -
          1.38629  1.38629  1.38629  1.38629
          0.05965  3.54209  3.54209  1.46634  0.26236  1.09861  0.40547
     23   2.35699  0.38852  2.43205  1.97058     23 c - - -
          1.38629  1.38629  1.38629  1.38629
          0.05965  3.54209  3.54209  1.46634  0.26236  1.09861  0.40547
     24   2.35699  0.38852  2.43205  1.97058     24 c - - -
          1.38629  1.38629  1.38629  1.38629
          0.05965  3.54209  3.54209  1.46634  0.26236  1.09861  0.40547
     25   2.21219  1.98826  2.28340  0.42822     25 t - - -
          1.38629  1.38629  1.38629  1.38629
          0.05965  3.54209  3.54209  1.46634  0.26236  1.09861  0.40547
     26   2.35699  0.38852  2.43205  1.97058     26 c - - -
          1.38629  1.38629  1.38629  1.38629
          0.05965  3.54209  3.54209  1.46634  0.26236  1.09861  0.40547
     27   2.21219  1.98826  2.28340  0.42822     27 t - - -
          1.38629  1.38629  1.38629  1.38629
          0.05965  3.54209  3.54209  1.46634  0.26236  1.09861  0.40547
     28   2.21219  1.98826  2.28340  0.42822     28 t - - -
          1.38629  1.38629  1.38629  1.38629
          0.05965  3.54209  3.54209  1.46634  0.26236  1.09861  0.40547
     29   2.21219  1.98826  2.28340  0.42822     29 t - - -
          1.38629  1.38629  1.38629  1.38629
          0.05965  3.54209  3.54209  1.46634  0.26236  1.09861  0.40547
     30   2.14872  2.56797  0.33374  2.40311     30 g - - -
          1.38629  1.38629  1.38629  1.38629
          0.05965  3.54209  3.54209  1.46634  0.26236  1.09861  0.40547
     31   2.21219  1.98826  2.28340  0.42822     31 t - - -
          1.38629  1.38629  1.38629  1.38629
          0.05965  3.54209  3.54209  1.46634  0.26236  1.09861  0.40547
     32   2.14872  2.56797  0.33374  2.40311     32 g - - -
          1.38629  1.38629  1.38629  1.38629
          0.05965  3.54209  3.54209  1.46634  0.26236  1.09861  0.40547
     33   2.14872  2.56797  0.33374  2.40311     33 g - - -
          1.38629  1.38629  1.38629  1.38629
          0.05965  3.54209  3.54209  1.46634  0.26236  1.09861  0.40547
     34   2.35699  0.38852  2.43205  1.97058     34 c - - -
          1.38629  1.38629  1.38629  1.38629
          0.05965  3.54209  3.54209  1.46634  0.26236  1.09861  0.40547
     35   2.35699  0.38852  2.43205  1.97058     35 c - - -
          1.38629  1.38629  1.38629  1.38629
          0.05965  3.54209  3.54209  1.46634  0.26236  1.09861  0.40547
     36   2.21219  1.98826  2.28340  0.42822     36 t - - -
          1.38629  1.38629  1.38629  1.38629
          0.05965  3.54209  3.54209  1.46634  0.26236  1.09861  0.40547
     37   2.21219  1.98826  2.28340  0.42822     37 t - - -
          1.38629  1.38629  1.38629  1.38629
          0.05965  3.54209  3.54209  1.46634  0.26236  1.09861  0.40547
     38   2.35699  0.38852  2.43205  1.97058     38 c - - -
          1.38629  1.38629  1.38629  1.38629
          0.05965  3.54209  3.54209  1.46634  0.26236  1.09861  0.40547
     39   2.14872  2.56797  0.33374  2.40311     40 g - - -
          1.38629  1.38629  1.38629  1.38629
          0.05965  3.54209  3.54209  1.46634  0.26236  1.09861  0.40547
     40   2.21219  1.98826  2.28340  0.42822     41 t - - -
          1.38629  1.38629  1.38629  1.38629
          0.05965  3.54209  3.54209  1.46634  0.26236  1.09861  0.40547
     41   2.21219  1.98826  2.28340  0.42822     42 t - - -
          1.38629  1.38629  1.38629  1.38629
          0.05965  3.54209  3.54209  1.46634  0.26236  1.09861  0.40547
     42   2.21219  1.98826  2.28340  0.42822     43 t - - -
          1.38629  1.38629  1.38629  1.38629
          0.05965  3.54209  3.54209  1.46634  0.26236  1.09861  0.40547
     43   2.14872  2.56797  0.33374  2.40311     44 g - - -
          1.38629  1.38629  1.38629  1.38629
          0.05965  3.54209  3.54209  1.46634  0.26236  1.09861  0.40547
     44   0.37351  2.44201  2.10014  2.28025     45 a - - -
          1.38629  1.38629  1.38629  1.38629
          0.05965  3.54209  3.54209  1.46634  0.26236  1.09861  0.40547
     45   0.37351  2.44201  2.10014  2.28025     46 a - - -
          1.38629  1.38629  1.38629  1.38629
          0.05965  3.54209  3.54209  1.46634  0.26236  1.09861  0.40547
     46   0.37351  2.44201  2.10014  2.28025     47 a - - -
          1.38629  1.38629  1.38629  1.38629
          0.05965  3.54209  3.54209  1.46634  0.26236  1.09861  0.40547
     47   2.35699  0.38852  2.43205  1.97058     48 c - - -
          1.38629  1.38629  1.38629  1.38629
          0.05965  3.54209  3.54209  1.46634  0.26236  1.09861  0.40547
     48   2.14872  2.56797  0.33374  2.40311     49 g - - -
          1.38629  1.38629  1.38629  1.38629
          0.05965  3.54209  3.54209  1.46634  0.26236  1.09861  0.40547
     49   2.21219  1.98826  2.28340  0.42822     50 t - - -
          1.38629  1.38629  1.38629  1.38629
          0.05965  3.54209  3.54209  1.46634  0.26236  1.09861  0.40547
     50   2.14872  2.56797  0.33374  2.40311     51 g - - -
          1.38629  1.38629  1.38629  1.38629
          0.05965  3.54209  3.54209  1.46634  0.26236  1.09861  0.40547
     51   0.37351  2.44201  2.10014  2.28025     52 a - - -
          1.38629  1.38629  1.38629  1.38629
          0.05965  3.54209  3.54209  1.46634  0.26236  1.09861  0.40547
     52   2.21219  1.98826  2.28340  0.42822     53 t - - -
          1.38629  1.38629  1.38629  1.38629
          0.05965  3.54209  3.54209  1.46634  0.26236  1.09861  0.40547
     53   2.21219  1.98826  2.28340  0.42822     54 t - - -
          1.38629  1.38629  1.38629  1.38629
          0.05965  3.54209  3.54209  1.46634  0.26236  1.09861  0.40547
     54   2.21219  1.98826  2.28340  0.42822     55 t - - -
          1.38629  1.38629  1.38629  1.38629
          0.05965  3.54209  3.54209  1.46634  0.26236  1.09861  0.40547
     55   0.37351  2.44201  2.10014  2.28025     56 a - - -
          1.38629  1.38629  1.38629  1.38629
          0.05965  3.54209  3.54209  1.46634  0.26236  1.09861  0.40547
     56   2.21219  1.98826  2.28340  0.42822     57 t - - -
          1.38629  1.38629  1.38629  1.38629
          0.05965  3.54209  3.54209  1.46634  0.26236  1.09861  0.40547
     57   2.21219  1.98826  2.28340  0.42822     58 t - - -
          1.38629  1.38629  1.38629  1.38629
          0.05965  3.54209  3.54209  1.46634  0.26236  1.09861  0.40547
     58   2.35699  0.38852  2.43205  1.97058     59 c - - -
          1.38629  1.38629  1.38629  1.38629
          0.05965  3.54209  3.54209  1.46634  0.26236  1.09861  0.40547
     59   0.37351  2.44201  2.10014  2.28025     60 a - - -
          1.38629  1.38629  1.38629  1.38629
          0.05965  3.54209  3.54209  1.46634  0.26236  1.09861  0.40547
     60   2.21219  1.98826  2.28340  0.42822     61 t - - -
          1.38629  1.38629  1.38629  1.38629
          0.05965  3.54209  3.54209  1.46634  0.26236  1.09861  0.40547
     61   2.21219  1.98826  2.28340  0.42822     62 t - - -
          1.38629  1.38629  1.38629  1.38629
          0.05965  3.54209  3.54209  1.46634  0.26236  1.09861  0.40547
     62   2.21219  1.98826  2.28340  0.42822     63 t - - -
          1.38629  1.38629  1.38629  1.38629
          0.05965  3.54209  3.54209  1.46634  0.26236  1.09861  0.40547
     63   0.37351  2.44201  2.10014  2.28025     65 a - - -
          1.38629  1.38629  1.38629  1.38629
          0.05965  3.54209  3.54209  1.46634  0.26236  1.09861  0.40547
     64   0.37351  2.44201  2.10014  2.28025     66 a - - -
          1.38629  1.38629  1.38629  1.38629
          0.05965  3.54209  3.54209  1.46634  0.26236  1.09861  0.40547
     65   0.37351  2.44201  2.10014  2.28025     67 a - - -
          1.38629  1.38629  1.38629  1.38629
          0.05965  3.54209  3.54209  1.46634  0.26236  1.09861  0.40547
     66   0.37351  2.44201  2.10014  2.28025     68 a - - -
          1.38629  1.38629  1.38629  1.38629
          0.05965  3.54209  3.54209  1.46634  0.26236  1.09861  0.40547
     67   2.35699  0.38852  2.43205  1.97058     69 c - - -
          1.38629  1.38629  1.38629  1.38629
          0.05965  3.54209  3.54209  1.46634  0.26236  1.09861  0.40547
     68   2.21219  1.98826  2.28340  0.42822     70 t - - -
          1.38629  1.38629  1.38629  1.38629
          0.05965  3.54209  3.54209  1.46634  0.26236  1.09861  0.40547
     69   0.37351  2.44201  2.10014  2.28025     71 a - - -
          1.38629  1.38629  1.38629  1.38629
          0.05965  3.54209  3.54209  1.46634  0.26236  1.09861  0.40547
     70   2.14872  2.56797  0.33374  2.40311     72 g - - -
          1.38629  1.38629  1.38629  1.38629
          0.05965  3.54209  3.54209  1.46634  0.26236  1.09861  0.40547
     71   0.37351  2.44201  2.10014  2.28025     73 a - - -
          1.38629  1.38629  1.38629  1.38629
          0.05965  3.54209  3.54209  1.46634  0.26236  1.09861  0.40547
     72   2.35699  0.38852  2.43205  1.97058     74 c - - -
          1.38629  1.38629  1.38629  1.38629
          0.05965  3.54209  3.54209  1.46634  0.26236  1.09861  0.40547
     73   0.37351  2.44201  2.10014  2.28025     75 a - - -
          1.38629  1.38629  1.38629  1.38629
          0.05965  3.54209  3.54209  1.46634  0.26236  1.09861  0.40547
     74   2.14872  2.56797  0.33374  2.40311     76 g - - -
          1.38629  1.38629  1.38629  1.38629
          0.05965  3.54209  3.54209  1.46634  0.26236  1.09861  0.40547
     75   0.37351  2.44201  2.10014  2.28025     77 a - - -
          1.38629  1.38629  1.38629  1.38629
          0.05965  3.54209  3.54209  1.46634  0.26236  1.09861  0.40547
     76   0.37351  2.44201  2.10014  2.28025     78 a - - -
          1.38629  1.38629  1.38629  1.38629
          0.05965  3.54209  3.54209  1.46634  0.26236  1.09861  0.40547
     77   2.14872  2.56797  0.33374  2.40311     79 g - - -
          1.38629  1.38629  1.38629  1.38629
          0.05965  3.54209  3.54209  1.46634  0.26236  1.09861  0.40547
     78   0.37351  2.44201  2.10014  2.28025     80 a - - -
          1.38629  1.38629  1.38629  1.38629
          0.05965  3.54209  3.54209  1.46634  0.26236  1.09861  0.40547
     79   0.37351  2.44201  2.10014  2.28025     81 a - - -
          1.38629  1.38629  1.38629  1.38629
          0.05965  3.54209  3.54209  1.46634  0.26236  1.09861  0.40547
     80   2.21219  1.98826  2.28340  0.42822     82 t - - -
          1.38629  1.38629  1.38629  1.38629
          0.05965  3.54209  3.54209  1.46634  0.26236  1.09861  0.40547
     81   2.21219  1.98826  2.28340  0.42822     83 t - - -
          1.38629  1.38629  1.38629  1.38629
          0.05965  3.54209  3.54209  1.46634  0.26236  1.09861  0.40547
     82   2.35699  0.38852  2.43205  1.97058     84 c - - -
          1.38629  1.38629  1.38629  1.38629
          0.05965  3.54209  3.54209  1.46634  0.26236  1.09861  0.40547
     83   2.21219  1.98826  2.28340  0.42822     85 t - - -
          1.38629  1.38629  1.38629  1.38629
          0.05965  3.54209  3.54209  1.46634  0.26236  1.09861  0.40547
     84   2.35699  0.38852  2.43205  1.97058     86 c - - -
          1.38629  1.38629  1.38629  1.38629
          0.05965  3.54209  3.54209  1.46634  0.26236  1.09861  0.40547
     85   0.37351  2.44201  2.10014  2.28025     87 a - - -
          1.38629  1.38629  1.38629  1.38629
          0.05965  3.54209  3.54209  1.46634  0.26236  1.09861  0.40547
     86   2.14872  2.56797  0.33374  2.40311     88 g - - -
          1.38629  1.38629  1.38629  1.38629
          0.05965  3.54209  3.54209  1.46634  0.26236  1.09861  0.40547
     87   0.37351  2.44201  2.10014  2.28025     89 a - - -
          1.38629  1.38629  1.38629  1.38629
          0.05965  3.54209  3.54209  1.46634  0.26236  1.09861  0.40547
     88   0.37351  2.44201  2.10014  2.28025     90 a - - -
          1.38629  1.38629  1.38629  1.38629
          0.05965  3.54209  3.54209  1.46634  0.26236  1.09861  0.40547
     89   0.37351  2.44201  2.10014  2.28025     91 a - - -
          1.38629  1.38629  1.38629  1.38629
          0.05965  3.54209  3.54209  1.46634  0.26236  1.09861  0.40547
     90   2.35699  0.38852  2.43205  1.97058     92 c - - -
          1.38629  1.38629  1.38629  1.38629
          0.05965  3.54209  3.54209  1.46634  0.26236  1.09861  0.40547
     91   2.21219  1.98826  2.28340  0.42822     93 t - - -
          1.38629  1.38629  1.38629  1.38629
          0.05965  3.54209  3.54209  1.46634  0.26236  1.09861  0.40547
     92   2.21219  1.98826  2.28340  0.42822     94 t - - -
          1.38629  1.38629  1.38629  1.38629
          0.05965  3.54209  3.54209  1.46634  0.26236  1.09861  0.40547
     93   2.35699  0.38852  2.43205  1.97058     95 c - - -
          1.38629  1.38629  1.38629  1.38629
          0.05965  3.54209  3.54209  1.46634  0.26236  1.09861  0.40547
     94   2.21219  1.98826  2.28340  0.42822     96 t - - -
          1.38629  1.38629  1.38629  1.38629
          0.05965  3.54209  3.54209  1.46634  0.26236  1.09861  0.40547
     95   2.21219  1.98826  2.28340  0.42822     97 t - - -
          1.38629  1.38629  1.38629  1.38629
          0.05965  3.54209  3.54209  1.46634  0.26236  1.09861  0.40547
     96   2.21219  1.98826  2.28340  0.42822     98 t - - -
          1.38629  1.38629  1.38629  1.38629
          0.05965  3.54209  3.54209  1.46634  0.26236  1.09861  0.40547
     97   2.14872  2.56797  0.33374  2.40311     99 g - - -
          1.38629  1.38629  1.38629  1.38629
          0.05965  3.54209  3.54209  1.46634  0.26236  1.09861  0.40547
     98   2.21219  1.98826  2.28340  0.42822    100 t - - -
          1.38629  1.38629  1.38629  1.38629
          0.05965  3.54209  3.54209  1.46634  0.26236  1.09861  0.40547
     99   2.14872  2.56797  0.33374  2.40311    101 g - - -
          1.38629  1.38629  1.38629  1.38629
          0.05965  3.54209  3.54209  1.46634  0.26236  1.09861  0.40547
    100   0.37351  2.44201  2.10014  2.28025    102 a - - -
          1.38629  1.38629  1.38629  1.38629
          0.05965  3.54209  3.54209  1.46634  0.26236  1.09861  0.40547
    101   2.21219  1.98826  2.28340  0.42822    103 t - - -
          1.38629  1.38629  1.38629  1.38629
          0.05965  3.54209  3.54209  1.46634  0.26236  1.09861  0.40547
    102   2.14872  2.56797  0.33374  2.40311    104 g - - -
          1.38629  1.38629  1.38629  1.38629
          0.05965  3.54209  3.54209  1.46634  0.26236  1.09861  0.40547
    103   2.21219  1.98826  2.28340  0.42822    105 t - - -
          1.38629  1.38629  1.38629  1.38629
          0.05965  3.54209  3.54209  1.46634  0.26236  1.09861  0.40547
    104   2.14872  2.56797  0.33374  2.40311    106 g - - -
          1.38629  1.38629  1.38629  1.38629
          0.05965  3.54209  3.54209  1.46634  0.26236  1.09861  0.40547
    105   2.21219  1.98826  2.28340  0.42822    107 t - - -
          1.38629  1.38629  1.38629  1.38629
          0.05965  3.54209  3.54209  1.46634  0.26236  1.09861  0.40547
    106   0.37351  2.44201  2.10014  2.28025    108 a - - -
          1.38629  1.38629  1.38629  1.38629
          0.05965  3.54209  3.54209  1.46634  0.26236  1.09861  0.40547
    107   2.35699  0.38852  2.43205  1.97058    109 c - - -
          1.38629  1.38629  1.38629  1.38629
          0.05965  3.54209  3.54209  1.46634  0.26236  1.09861  0.40547
    108   2.35699  0.38852  2.43205  1.97058    110 c - - -
          1.38629  1.38629  1.38629  1.38629
          0.05965  3.54209  3.54209  1.46634  0.26236  1.09861  0.40547
    109   2.21219  1.98826  2.28340  0.42822    111 t - - -
          1.38629  1.38629  1.38629  1.38629
          0.05965  3.54209  3.54209  1.46634  0.26236  1.09861  0.40547
    110   2.21219  1.98826  2.28340  0.42822    112 t - - -
          1.38629  1.38629  1.38629  1.38629
          0.05965  3.54209  3.54209  1.46634  0.26236  1.09861  0.40547
    111   2.35699  0.38852  2.43205  1.97058    113 c - - -
          1.38629  1.38629  1.38629  1.38629
          0.05965  3.54209  3.54209  1.46634  0.26236  1.09861  0.40547
    112   0.37351  2.44201  2.10014  2.28025    114 a - - -
          1.38629  1.38629  1.38629  1.38629
          0.05965  3.54209  3.54209  1.46634  0.26236  1.09861  0.40547
    113   0.37351  2.44201  2.10014  2.28025    115 a - - -
          1.38629  1.38629  1.38629  1.38629
          0.05965  3.54209  3.54209  1.46634  0.26236  1.09861  0.40547
    114   2.35699  0.38852  2.43205  1.97058    116 c - - -
          1.38629  1.38629  1.38629  1.38629
          0.05965  3.54209  3.54209  1.46634  0.26236  1.09861  0.40547
    115   2.21219  1.98826  2.28340  0.42822    117 t - - -
          1.38629  1.38629  1.38629  1.38629
          0.05965  3.54209  3.54209  1.46634  0.26236  1.09861  0.40547
    116   2.35699  0.38852  2.43205  1.97058    118 c - - -
          1.38629  1.38629  1.38629  1.38629
          0.05965  3.54209  3.54209  1.46634  0.26236  1.09861  0.40547
    117   0.37351  2.44201  2.10014  2.28025    119 a - - -
          1.38629  1.38629  1.38629  1.38629
          0.05965  3.54209  3.54209  1.46634  0.26236  1.09861  0.40547
    118   2.35699  0.38852  2.43205  1.97058    120 c - - -
          1.38629  1.38629  1.38629  1.38629
          0.05965  3.54209  3.54209  1.46634  0.26236  1.09861  0.40547
    119   0.37351  2.44201  2.10014  2.28025    121 a - - -
          1.38629  1.38629  1.38629  1.38629
          0.05965  3.54209  3.54209  1.46634  0.26236  1.09861  0.40547
    120   2.14872  2.56797  0.33374  2.40311    122 g - - -
          1.38629  1.38629  1.38629  1.38629
          0.05965  3.54209  3.54209  1.46634  0.26236  1.09861  0.40547
    121   0.37351  2.44201  2.10014  2.28025    123 a - - -
          1.38629  1.38629  1.38629  1.38629
          0.05965  3.54209  3.54209  1.46634  0.26236  1.09861  0.40547
    122   2.14872  2.56797  0.33374  2.40311    124 g - - -
          1.38629  1.38629  1.38629  1.38629
          0.05965  3.54209  3.54209  1.46634  0.26236  1.09861  0.40547
    123   2.21219  1.98826  2.28340  0.42822    125 t - - -
          1.38629  1.38629  1.38629  1.38629
          0.05965  3.54209  3.54209  1.46634  0.26236  1.09861  0.40547
    124   2.21219  1.98826  2.28340  0.42822    126 t - - -
          1.38629  1.38629  1.38629  1.38629
          0.05965  3.54209  3.54209  1.46634  0.26236  1.09861  0.40547
    125   2.14872  2.56797  0.33374  2.40311    127 g - - -
          1.38629  1.38629  1.38629  1.38629
          0.05965  3.54209  3.54209  1.46634  0.26236  1.09861  0.40547
    126   0.37351  2.44201  2.10014  2.28025    128 a - - -
          1.38629  1.38629  1.38629  1.38629
          0.05965  3.54209  3.54209  1.46634  0.26236  1.09861  0.40547
    127   0.37351  2.44201  2.10014  2.28025    129 a - - -
          1.38629  1.38629  1.38629  1.38629
          0.05965  3.54209  3.54209  1.46634  0.26236  1.09861  0.40547
    128   2.14872  2.56797  0.33374  2.40311    130 g - - -
          1.38629  1.38629  1.38629  1.38629
          0.05965  3.54209  3.54209  1.46634  0.26236  1.09861  0.40547
    129   2.35699  0.38852  2.43205  1.97058    131 c - - -
          1.38629  1.38629  1.38629  1.38629
          0.05965  3.54209  3.54209  1.46634  0.26236  1.09861  0.40547
    130   2.21219  1.98826  2.28340  0.42822    132 t - - -
          1.38629  1.38629  1.38629  1.38629
          0.05965  3.54209  3.54209  1.46634  0.26236  1.09861  0.40547
    131   2.21219  1.98826  2.28340  0.42822    133 t - - -
          1.38629  1.38629  1.38629  1.38629
          0.05965  3.54209  3.54209  1.46634  0.26236  1.09861  0.40547
    132   2.35699  0.38852  2.43205  1.97058    134 c - - -
          1.38629  1.38629  1.38629  1.38629
          0.05965  3.54209  3.54209  1.46634  0.26236  1.09861  0.40547
    133   2.35699  0.38852  2.43205  1.97058    135 c - - -
          1.38629  1.38629  1.38629  1.38629
          0.05965  3.54209  3.54209  1.46634  0.26236  1.09861  0.40547
    134   2.21219  1.98826  2.28340  0.42822    136 t - - -
          1.38629  1.38629  1.38629  1.38629
          0.05965  3.54209  3.54209  1.46634  0.26236  1.09861  0.40547
    135   2.21219  1.98826  2.28340  0.42822    137 t - - -
          1.38629  1.38629  1.38629  1.38629
          0.05965  3.54209  3.54209  1.46634  0.26236  1.09861  0.40547
    136   2.21219  1.98826  2.28340  0.42822    138 t - - -
          1.38629  1.38629  1.38629  1.38629
          0.05965  3.54209  3.54209  1.46634  0.26236  1.09861  0.40547
    137   2.35699  0.38852  2.43205  1.97058    139 c - - -
          1.38629  1.38629  1.38629  1.38629
          0.05965  3.54209  3.54209  1.46634  0.26236  1.09861  0.40547
    138   0.37351  2.44201  2.10014  2.28025    140 a - - -
          1.38629  1.38629  1.38629  1.38629
          0.05965  3.54209  3.54209  1.46634  0.26236  1.09861  0.40547
    139   0.37351  2.44201  2.10014  2.28025    141 a - - -
          1.38629  1.38629  1.38629  1.38629
          0.05965  3.54209  3.54209  1.46634  0.26236  1.09861  0.40547
    140   2.21219  1.98826  2.28340  0.42822    142 t - - -
          1.38629  1.38629  1.38629  1.38629
          0.05965  3.54209  3.54209  1.46634  0.26236  1.09861  0.40547
    141   0.37351  2.44201  2.10014  2.28025    143 a - - -
          1.38629  1.38629  1.38629  1.38629
          0.05965  3.54209  3.54209  1.46634  0.26236  1.09861  0.40547
    142   2.14872  2.56797  0.33374  2.40311    144 g - - -
          1.38629  1.38629  1.38629  1.38629
          0.05965  3.54209  3.54209  1.46634  0.26236  1.09861  0.40547
    143   0.37351  2.44201  2.10014  2.28025    145 a - - -
          1.38629  1.38629  1.38629  1.38629
          0.05965  3.54209  3.54209  1.46634  0.26236  1.09861  0.40547
    144   2.14872  2.56797  0.33374  2.40311    146 g - - -
          1.38629  1.38629  1.38629  1.38629
          0.05965  3.54209  3.54209  1.46634  0.26236  1.09861  0.40547
    145   2.35699  0.38852  2.43205  1.97058    147 c - - -
          1.38629  1.38629  1.38629  1.38629
          0.05965  3.54209  3.54209  1.46634  0.26236  1.09861  0.40547
    146   0.37351  2.44201  2.10014  2.28025    148 a - - -
          1.38629  1.38629  1.38629  1.38629
          0.05965  3.54209  3.54209  1.46634  0.26236  1.09861  0.40547
    147   2.35699  0.38852  2.43205  1.97058    149 c - - -
          1.38629  1.38629  1.38629  1.38629
          0.05965  3.54209  3.54209  1.46634  0.26236  1.09861  0.40547
    148   2.35699  0.38852  2.43205  1.97058    150 c - - -
          1.38629  1.38629  1.38629  1.38629
          0.05965  3.54209  3.54209  1.46634  0.26236  1.09861  0.40547
    149   2.21219  1.98826  2.28340  0.42822    151 t - - -
          1.38629  1.38629  1.38629  1.38629
          0.05965  3.54209  3.54209  1.46634  0.26236  1.09861  0.40547
    150   2.21219  1.98826  2.28340  0.42822    152 t - - -
          1.38629  1.38629  1.38629  1.38629
          0.05965  3.54209  3.54209  1.46634  0.26236  1.09861  0.40547
    151   0.37351  2.44201  2.10014  2.28025    153 a - - -
          1.38629  1.38629  1.38629  1.38629
          0.05965  3.54209  3.54209  1.46634  0.26236  1.09861  0.40547
    152   2.14872  2.56797  0.33374  2.40311    154 g - - -
          1.38629  1.38629  1.38629  1.38629
          0.05965  3.54209  3.54209  1.46634  0.26236  1.09861  0.40547
    153   0.37351  2.44201  2.10014  2.28025    155 a - - -
          1.38629  1.38629  1.38629  1.38629
          0.05965  3.54209  3.54209  1.46634  0.26236  1.09861  0.40547
    154   0.37351  2.44201  2.10014  2.28025    156 a - - -
          1.38629  1.38629  1.38629  1.38629
          0.05965  3.54209  3.54209  1.46634  0.26236  1.09861  0.40547
    155   0.37351  2.44201  2.10014  2.28025    157 a - - -
          1.38629  1.38629  1.38629  1.38629
          0.05965  3.54209  3.54209  1.46634  0.26236  1.09861  0.40547
    156   2.35699  0.38852  2.43205  1.97058    158 c - - -
          1.38629  1.38629  1.38629  1.38629
          0.05965  3.54209  3.54209  1.46634  0.26236  1.09861  0.40547
    157   2.21219  1.98826  2.28340  0.42822    159 t - - -
          1.38629  1.38629  1.38629  1.38629
          0.05965  3.54209  3.54209  1.46634  0.26236  1.09861  0.40547
    158   2.35699  0.38852  2.43205  1.97058    160 c - - -
          1.38629  1.38629  1.38629  1.38629
          0.05965  3.54209  3.54209  1.46634  0.26236  1.09861  0.40547
    159   0.37351  2.44201  2.10014  2.28025    161 a - - -
          1.38629  1.38629  1.38629  1.38629
          0.05965  3.54209  3.54209  1.46634  0.26236  1.09861  0.40547
    160   2.14872  2.56797  0.33374  2.40311    162 g - - -
          1.38629  1.38629  1.38629  1.38629
          0.05965  3.54209  3.54209  1.46634  0.26236  1.09861  0.40547
    161   2.21219  1.98826  2.28340  0.42822    163 t - - -
          1.38629  1.38629  1.38629  1.38629
          0.05965  3.54209  3.54209  1.46634  0.26236  1.09861  0.40547
    162   2.21219  1.98826  2.28340  0.42822    164 t - - -
          1.38629  1.38629  1.38629  1.38629
          0.05965  3.54209  3.54209  1.46634  0.26236  1.09861  0.40547
    163   2.21219  1.98826  2.28340  0.42822    165 t - - -
          1.38629  1.38629  1.38629  1.38629
          0.05965  3.54209  3.54209  1.46634  0.26236  1.09861  0.40547
    164   2.21219  1.98826  2.28340  0.42822    166 t - - -
          1.38629  1.38629  1.38629  1.38629
          0.05965  3.54209  3.54209  1.46634  0.26236  1.09861  0.40547
    165   2.21219  1.98826  2.28340  0.42822    167 t - - -
          1.38629  1.38629  1.38629  1.38629
          0.05965  3.54209  3.54209  1.46634  0.26236  1.09861  0.40547
    166   2.14872  2.56797  0.33374  2.40311    168 g - - -
          1.38629  1.38629  1.38629  1.38629
          0.05965  3.54209  3.54209  1.46634  0.26236  1.09861  0.40547
    167   2.21219  1.98826  2.28340  0.42822    169 t - - -
          1.38629  1.38629  1.38629  1.38629
          0.05965  3.54209  3.54209  1.46634  0.26236  1.09861  0.40547
    168   0.37351  2.44201  2.10014  2.28025    170 a - - -
          1.38629  1.38629  1.38629  1.38629
          0.05965  3.54209  3.54209  1.46634  0.26236  1.09861  0.40547
    169   2.14872  2.56797  0.33374  2.40311    171 g - - -
          1.38629  1.38629  1.38629  1.38629
          0.03027  3.51271        *  1.46634  0.26236  0.00000        *
//
HMMER3/f [3.3.2 | Nov 2020]
NAME  S01C3H2.7
LENG  169
ALPH  DNA
RF    no
MM    no
CONS  yes
CS    no
MAP   yes
DATE  Sun Ar 22 01:12:38 2018
NSEQ  2
EFFN  1.246094
CKSUM 2494113464
STATS LOCAL MSV      -10.3628  0.70761
STATS LOCAL VITERBI  -11.0759  0.70761
STATS LOCAL FORWARD   -3.8638  0.70761
HMM          A        C        G        T   
            m->m     m->i     m->d     i->m     i->i     d->m     d->d
  COMPO   1.32023  1.53569  1.49337  1.22757
          1.38629  1.38629  1.38629  1.38629
          0.05979  3.53983  3.53983  1.46634  0.26236  0.00000        *
      1   0.37556  2.43733  2.09597  2.27543      1 a - - -
          1.38629  1.38629  1.38629  1.38629
          0.05979  3.53983  3.53983  1.46634  0.26236  1.09861  0.40547
      2   0.37556  2.43733  2.09597  2.27543      2 a - - -
          1.38629  1.38629  1.38629  1.38629
          0.05979  3.53983  3.53983  1.46634  0.26236  1.09861  0.40547
      3   2.20804  1.98500  2.27925  0.43026      3 t - - -
          1.38629  1.38629  1.38629  1.38629
          0.05979  3.53983  3.53983  1.46634  0.26236  1.09861  0.40547
      4   2.35178  0.39084  2.42682  1.96613      4 c - - -
          1.38629  1.38629  1.38629  1.38629
          0.05979  3.53983  3.53983  1.46634  0.26236  1.09861  0.40547
      5   2.20804  1.98500  2.27925  0.43026      5 t - - -
          1.38629  1.38629  1.38629  1.38629
          0.05979  3.53983  3.53983  1.46634  0.26236  1.09861  0.40547
      6   2.14398  2.56264  0.33578  2.39766      6 g - - -
          1.38629  1.38629  1.38629  1.38629
          0.05979  3.53983  3.53983  1.46634  0.26236  1.09861  0.40547
      7   2.35178  0.39084  2.42682  1.96613      7 c - - -
          1.38629  1.38629  1.38629  1.38629
          0.05979  3.53983  3.53983  1.46634  0.26236  1.09861  0.40547
      8   0.37556  2.43733  2.09597  2.27543      8 a - - -
          1.38629  1.38629  1.38629  1.38629
          0.05979  3.53983  3.53983  1.46634  0.26236  1.09861  0.40547
      9   0.37556  2.43733  2.09597  2.27543      9 a - - -
          1.38629  1.38629  1.38629  1.38629
          0.05979  3.53983  3.53983  1.46634  0.26236  1.09861  0.40547
     10   2.14398  2.56264  0.33578  2.39766     10 g - - -
          1.38629  1.38629  1.38629  1.38629
          0.05979  3.53983  3.53983  1.46634  0.26236  1.09861  0.40547
     11   2.20804  1.98500  2.27925  0.43026     11 t - - -
          1.38629  1.38629  1.38629  1.38629
          0.05979  3.53983  3.53983  1.46634  0.26236  1.09861  0.40547
     12   2.14398  2.56264  0.33578  2.39766     12 g - - -
          1.38629  1.38629  1.38629  1.38629
          0.05979  3.53983  3.53983  1.46634  0.26236  1.09861  0.40547
     13   0.37556  2.43733  2.09597  2.27543     13 a - - -
          1.38629  1.38629  1.38629  1.38629
          0.05979  3.53983  3.53983  1.46634  0.26236  1.09861  0.40547
     14   0.37556  2.43733  2.09597  2.27543     14 a - - -
          1.38629  1.38629  1.38629  1.38629
          0.05979  3.53983  3.53983  1.46634  0.26236  1.09861  0.40547
     15   2.20804  1.98500  2.27925  0.43026     15 t - - -
          1.38629  1.38629  1.38629  1.38629
          0.05979  3.53983  3.53983  1.46634  0.26236  1.09861  0.40547
     16   0.37556  2.43733  2.09597  2.27543     16 a - - -
          1.38629  1.38629  1.38629  1.38629
          0.05979  3.53983  3.53983  1.46634  0.26236  1.09861  0.40547
     17   2.20804  1.98500  2.27925  0.43026     17 t - - -
          1.38629  1.38629  1.38629  1.38629
          0.05979  3.53983  3.53983  1.46634  0.26236  1.09861  0.40547
     18   2.20804  1.98500  2.27925  0.43026     18 t - - -
          1.38629  1.38629  1.38629  1.38629
          0.05979  3.53983  3.53983  1.46634  0.26236  1.09861  0.40547
     19   2.20804  1.98500  2.27925  0.43026     19 t - - -
          1.38629  1.38629  1.38629  1.38629
          0.05979  3.53983  3.53983  1.46634  0.26236  1.09861  0.40547
     20   2.14398  2.56264  0.33578  2.39766     20 g - - -
          1.38629  1.38629  1.38629  1.38629
          0.05979  3.53983  3.53983  1.46634  0.26236  1.09861  0.40547
     21   2.14398  2.56264  0.33578  2.39766     21 g - - -
          1.38629  1.38629  1.38629  1.38629
          0.05979  3.53983  3.53983  1.46634  0.26236  1.09861  0.40547
     22   0.37556  2.43733  2.09597  2.27543     22 a - - -
          1.38629  1.38629  1.38629  1.38629
          0.05979  3.53983  3.53983  1.46634  0.26236  1.09861  0.40547
     23   2.35178  0.39084  2.42682  1.96613     23 c - - -
          1.38629  1.38629  1.38629  1.38629
          0.05979  3.53983  3.53983  1.46634  0.26236  1.09861  0.40547
     24   2.35178  0.39084  2.42682  1.96613     24 c - - -
          1.38629  1.38629  1.38629  1.38629
          0.05979  3.53983  3.53983  1.46634  0.26236  1.09861  0.40547
     25   2.20804  1.98500  2.27925  0.43026     25 t - - -
          1.38629  1.38629  1.38629  1.38629
          0.05979  3.53983  3.53983  1.46634  0.26236  1.09861  0.40547
     26   2.35178  0.39084  2.42682  1.96613     26 c - - -
          1.38629  1.38629  1.38629  1.38629
          0.05979  3.53983  3.53983  1.46634  0.26236  1.09861  0.40547
     27   2.20804  1.98500  2.27925  0.43026     27 t - - -
          1.38629  1.38629  1.38629  1.38629
          0.05979  3.53983  3.53983  1.46634  0.26236  1.09861  0.40547
     28   2.20804  1.98500  2.27925  0.43026     28 t - - -
          1.38629  1.38629  1.38629  1.38629
          0.05979  3.53983  3.53983  1.46634  0.26236  1.09861  0.40547
     29   2.20804  1.98500  2.27925  0.43026     29 t - - -
          1.38629  1.38629  1.38629  1.38629
          0.05979  3.53983  3.53983  1.46634  0.26236  1.09861  0.40547
     30   2.14398  2.56264  0.33578  2.39766     30 g - - -
          1.38629  1.38629  1.38629  1.38629
          0.05979  3.53983  3.53983  1.46634  0.26236  1.09861  0.40547
     31   2.20804  1.98500  2.27925  0.43026     31 t - - -
          1.38629  1.38629  1.38629  1.38629
          0.05979  3.53983  3.53983  1.46634  0.26236  1.09861  0.40547
     32   2.14398  2.56264  0.33578  2.39766     32 g - - -
          1.38629  1.38629  1.38629  1.38629
          0.05979  3.53983  3.53983  1.46634  0.26236  1.09861  0.40547
     33   2.14398  2.56264  0.33578  2.39766     33 g - - -
          1.38629  1.38629  1.38629  1.38629
          0.05979  3.53983  3.53983  1.46634  0.26236  1.09861  0.40547
     34   2.35178  0.39084  2.42682  1.96613     34 c - - -
          1.38629  1.38629  1.38629  1.38629
          0.05979  3.53983  3.53983  1.46634  0.26236  1.09861  0.40547
     35   2.35178  0.39084  2.42682  1.96613     35 c - - -
          1.38629  1.38629  1.38629  1.38629
          0.05979  3.53983  3.53983  1.46634  0.26236  1.09861  0.40547
     36   2.20804  1.98500  2.27925  0.43026     36 t - - -
          1.38629  1.38629  1.38629  1.38629
          0.05979  3.53983  3.53983  1.46634  0.26236  1.09861  0.40547
     37   2.20804  1.98500  2.27925  0.43026     37 t - - -
          1.38629  1.38629  1.38629  1.38629
          0.05979  3.53983  3.53983  1.46634  0.26236  1.09861  0.40547
     38   2.35178  0.39084  2.42682  1.96613     38 c - - -
          1.38629  1.38629  1.38629  1.38629
          0.05979  3.53983  3.53983  1.46634  0.26236  1.09861  0.40547
     39   2.14398  2.56264  0.33578  2.39766     40 g - - -
          1.38629  1.38629  1.38629  1.38629
          0.05979  3.53983  3.53983  1.46634  0.26236  1.09861  0.40547
     40   2.20804  1.98500  2.27925  0.43026     41 t - - -
          1.38629  1.38629  1.38629  1.38629
          0.05979  3.53983  3.53983  1.46634  0.26236  1.09861  0.40547
     41   2.20804  1.98500  2.27925  0.43026     42 t - - -
          1.38629  1.38629  1.38629  1.38629
          0.05979  3.53983  3.53983  1.46634  0.26236  1.09861  0.40547
     42   2.20804  1.98500  2.27925  0.43026     43 t - - -
          1.38629  1.38629  1.38629  1.38629
          0.05979  3.53983  3.53983  1.46634  0.26236  1.09861  0.40547
     43   2.14398  2.56264  0.33578  2.39766     44 g - - -
          1.38629  1.38629  1.38629  1.38629
          0.05979  3.53983  3.53983  1.46634  0.26236  1.09861  0.40547
     44   0.37556  2.43733  2.09597  2.27543     45 a - - -
          1.38629  1.38629  1.38629  1.38629
          0.05979  3.53983  3.53983  1.46634  0.26236  1.09861  0.40547
     45   0.37556  2.43733  2.09597  2.27543     46 a - - -
          1.38629  1.38629  1.38629  1.38629
          0.05979  3.53983  3.53983  1.46634  0.26236  1.09861  0.40547
     46   0.37556  2.43733  2.09597  2.27543     47 a - - -
          1.38629  1.38629  1.38629  1.38629
          0.05979  3.53983  3.53983  1.46634  0.26236  1.09861  0.40547
     47   2.35178  0.39084  2.42682  1.96613     48 c - - -
          1.38629  1.38629  1.38629  1.38629
          0.05979  3.53983  3.53983  1.46634  0.26236  1.09861  0.40547
     48   2.14398  2.56264  0.33578  2.39766     49 g - - -
          1.38629  1.38629  1.38629  1.38629
          0.05979  3.53983  3.53983  1.46634  0.26236  1.09861  0.40547
     49   2.20804  1.98500  2.27925  0.43026     50 t - - -
          1.38629  1.38629  1.38629  1.38629
          0.05979  3.53983  3.53983  1.46634  0.26236  1.09861  0.40547
     50   2.14398  2.56264  0.33578  2.39766     51 g - - -
          1.38629  1.38629  1.38629  1.38629
          0.05979  3.53983  3.53983  1.46634  0.26236  1.09861  0.40547
     51   0.37556  2.43733  2.09597  2.27543     52 a - - -
          1.38629  1.38629  1.38629  1.38629
          0.05979  3.53983  3.53983  1.46634  0.26236  1.09861  0.40547
     52   2.20804  1.98500  2.27925  0.43026     53 t - - -
          1.38629  1.38629  1.38629  1.38629
          0.05979  3.53983  3.53983  1.46634  0.26236  1.09861  0.40547
     53   2.20804  1.98500  2.27925  0.43026     54 t - - -
          1.38629  1.38629  1.38629  1.38629
          0.05979  3.53983  3.53983  1.46634  0.26236  1.09861  0.40547
     54   2.20804  1.98500  2.27925  0.43026     55 t - - -
          1.38629  1.38629  1.38629  1.38629
          0.05979  3.53983  3.53983  1.46634  0.26236  1.09861  0.40547
     55   0.37556  2.43733  2.09597  2.27543     56 a - - -
          1.38629  1.38629  1.38629  1.38629
          0.05979  3.53983  3.53983  1.46634  0.26236  1.09861  0.40547
     56   2.20804  1.98500  2.27925  0.43026     57 t - - -
          1.38629  1.38629  1.38629  1.38629
          0.05979  3.53983  3.53983  1.46634  0.26236  1.09861  0.40547
     57   2.20804  1.98500  2.27925  0.43026     58 t - - -
          1.38629  1.38629  1.38629  1.38629
          0.05979  3.53983  3.53983  1.46634  0.26236  1.09861  0.40547
     58   2.35178  0.39084  2.42682  1.96613     59 c - - -
          1.38629  1.38629  1.38629  1.38629
          0.05979  3.53983  3.53983  1.46634  0.26236  1.09861  0.40547
     59   0.37556  2.43733  2.09597  2.27543     60 a - - -
          1.38629  1.38629  1.38629  1.38629
          0.05979  3.53983  3.53983  1.46634  0.26236  1.09861  0.40547
     60   2.20804  1.98500  2.27925  0.43026     61 t - - -
          1.38629  1.38629  1.38629  1.38629
          0.05979  3.53983  3.53983  1.46634  0.26236  1.09861  0.40547
     61   2.20804  1.98500  2.27925  0.43026     62 t - - -
          1.38629  1.38629  1.38629  1.38629
          0.05979  3.53983  3.53983  1.46634  0.26236  1.09861  0.40547
     62   2.20804  1.98500  2.27925  0.43026     63 t - - -
          1.38629  1.38629  1.38629  1.38629
          0.05979  3.53983  3.53983  1.46634  0.26236  1.09861  0.40547
     63   0.37556  2.43733  2.09597  2.27543     65 a - - -
          1.38629  1.38629  1.38629  1.38629
          0.05979  3.53983  3.53983  1.46634  0.26236  1.09861  0.40547
     64   0.37556  2.43733  2.09597  2.27543     66 a - - -
          1.38629  1.38629  1.38629  1.38629
          0.05979  3.53983  3.53983  1.46634  0.26236  1.09861  0.40547
     65   0.37556  2.43733  2.09597  2.27543     67 a - - -
          1.38629  1.38629  1.38629  1.38629
          0.05979  3.53983  3.53983  1.46634  0.26236  1.09861  0.40547
     66   0.37556  2.43733  2.09597  2.27543     68 a - - -
          1.38629  1.38629  1.38629  1.38629
          0.05979  3.53983  3.53983  1.46634  0.26236  1.09861  0.40547
     67   2.35178  0.39084  2.42682  1.96613     69 c - - -
          1.38629  1.38629  1.38629  1.38629
          0.05979  3.53983  3.53983  1.46634  0.26236  1.09861  0.40547
     68   2.20804  1.98500  2.27925  0.43026     70 t - - -
          1.38629  1.38629  1.38629  1.38629
          0.05979  3.53983  3.53983  1.46634  0.26236  1.09861  0.40547
     69   0.37556  2.43733  2.09597  2.27543     71 a - - -
          1.38629  1.38629  1.38629  1.38629
          0.05979  3.53983  3.53983  1.46634  0.26236  1.09861  0.40547
     70   2.14398  2.56264  0.33578  2.39766     72 g - - -
          1.38629  1.38629  1.38629  1.38629
          0.05979  3.53983  3.53983  1.46634  0.26236  1.09861  0.40547
     71   0.37556  2.43733  2.09597  2.27543     73 a - - -
          1.38629  1.38629  1.38629  1.38629
          0.05979  3.53983  3.53983  1.46634  0.26236  1.09861  0.40547
     72   2.35178  0.39084  2.42682  1.96613     74 c - - -
          1.38629  1.38629  1.38629  1.38629
          0.05979  3.53983  3.53983  1.46634  0.26236  1.09861  0.40547
     73   0.37556  2.43733  2.09597  2.27543     75 a - - -
          1.38629  1.38629  1.38629  1.38629
          0.05979  3.53983  3.53983  1.46634  0.26236  1.09861  0.40547
     74   2.14398  2.56264  0.33578  2.39766     76 g - - -
          1.38629  1.38629  1.38629  1.38629
          0.05979  3.53983  3.53983  1.46634  0.26236  1.09861  0.40547
     75   0.37556  2.43733  2.09597  2.27543     77 a - - -
          1.38629  1.38629  1.38629  1.38629
          0.05979  3.53983  3.53983  1.46634  0.26236  1.09861  0.40547
     76   0.37556  2.43733  2.09597  2.27543     78 a - - -
          1.38629  1.38629  1.38629  1.38629
          0.05979  3.53983  3.53983  1.46634  0.26236  1.09861  0.40547
     77   2.14398  2.56264  0.33578  2.39766     79 g - - -
          1.38629  1.38629  1.38629  1.38629
          0.05979  3.53983  3.53983  1.46634  0.26236  1.09861  0.40547
     78   0.37556  2.43733  2.09597  2.27543     80 a - - -
          1.38629  1.38629  1.38629  1.38629
          0.05979  3.53983  3.53983  1.46634  0.26236  1.09861  0.40547
     79   0.37556  2.43733  2.09597  2.27543     81 a - - -
          1.38629  1.38629  1.38629  1.38629
          0.05979  3.53983  3.53983  1.46634  0.26236  1.09861  0.40547
     80   2.20804  1.98500  2.27925  0.43026     82 t - - -
          1.38629  1.38629  1.38629  1.38629
          0.05979  3.53983  3.53983  1.46634  0.26236  1.09861  0.40547
     81   2.20804  1.98500  2.27925  0.43026     83 t - - -
          1.38629  1.38629  1.38629  1.38629
          0.05979  3.53983  3.53983  1.46634  0.26236  1.09861  0.40547
     82   2.35178  0.39084  2.42682  1.96613     84 c - - -
          1.38629  1.38629  1.38629  1.38629
          0.05979  3.53983  3.53983  1.46634  0.26236  1.09861  0.40547
     83   2.20804  1.98500  2.27925  0.43026     85 t - - -
          1.38629  1.38629  1.38629  1.38629
          0.05979  3.53983  3.53983  1.46634  0.26236  1.09861  0.40547
     84   2.35178  0.39084  2.42682  1.96613     86 c - - -
          1.38629  1.38629  1.38629  1.38629
          0.05979  3.53983  3.53983  1.46634  0.26236  1.09861  0.40547
     85   0.37556  2.43733  2.09597  2.27543     87 a - - -
          1.38629  1.38629  1.38629  1.38629
          0.05979  3.53983  3.53983  1.46634  0.26236  1.09861  0.40547
     86   2.14398  2.56264  0.33578  2.39766     88 g - - -
          1.38629  1.38629  1.38629  1.38629
          0.05979  3.53983  3.53983  1.46634  0.26236  1.09861  0.40547
     87   0.37556  2.43733  2.09597  2.27543     89 a - - -
          1.38629  1.38629  1.38629  1.38629
          0.05979  3.53983  3.53983  1.46634  0.26236  1.09861  0.40547
     88   0.37556  2.43733  2.09597  2.27543     90 a - - -
          1.38629  1.38629  1.38629  1.38629
          0.05979  3.53983  3.53983  1.46634  0.26236  1.09861  0.40547
     89   0.37556  2.43733  2.09597  2.27543     91 a - - -
          1.38629  1.38629  1.38629  1.38629
          0.05979  3.53983  3.53983  1.46634  0.26236  1.09861  0.40547
     90   2.35178  0.39084  2.42682  1.96613     92 c - - -
          1.38629  1.38629  1.38629  1.38629
          0.05979  3.53983  3.53983  1.46634  0.26236  1.09861  0.40547
     91   2.20804  1.98500  2.27925  0.43026     93 t - - -
          1.38629  1.38629  1.38629  1.38629
          0.05979  3.53983  3.53983  1.46634  0.26236  1.09861  0.40547
     92   2.20804  1.98500  2.27925  0.43026     94 t - - -
          1.38629  1.38629  1.38629  1.38629
          0.05979  3.53983  3.53983  1.46634  0.26236  1.09861  0.40547
     93   2.35178  0.39084  2.42682  1.96613     95 c - - -
          1.38629  1.38629  1.38629  1.38629
          0.05979  3.53983  3.53983  1.46634  0.26236  1.09861  0.40547
     94   2.20804  1.98500  2.27925  0.43026     96 t - - -
          1.38629  1.38629  1.38629  1.38629
          0.05979  3.53983  3.53983  1.46634  0.26236  1.09861  0.40547
     95   2.20804  1.98500  2.27925  0.43026     97 t - - -
          1.38629  1.38629  1.38629  1.38629
          0.05979  3.53983  3.53983  1.46634  0.26236  1.09861  0.40547
     96   2.20804  1.98500  2.27925  0.43026     98 t - - -
          1.38629  1.38629  1.38629  1.38629
          0.05979  3.53983  3.53983  1.46634  0.26236  1.09861  0.40547
     97   2.14398  2.56264  0.33578  2.39766     99 g - - -
          1.38629  1.38629  1.38629  1.38629
          0.05979  3.53983  3.53983  1.46634  0.26236  1.09861  0.40547
     98   2.20804  1.98500  2.27925  0.43026    100 t - - -
          1.38629  1.38629  1.38629  1.38629
          0.05979  3.53983  3.53983  1.46634  0.26236  1.09861  0.40547
     99   2.14398  2.56264  0.33578  2.39766    101 g - - -
          1.38629  1.38629  1.38629  1.38629
          0.05979  3.53983  3.53983  1.46634  0.26236  1.09861  0.40547
    100   0.37556  2.43733  2.09597  2.27543    102 a - - -
          1.38629  1.38629  1.38629  1.38629
          0.05979  3.53983  3.53983  1.46634  0.26236  1.09861  0.40547
    101   2.20804  1.98500  2.27925  0.43026    103 t - - -
          1.38629  1.38629  1.38629  1.38629
          0.05979  3.53983  3.53983  1.46634  0.26236  1.09861  0.40547
    102   2.14398  2.56264  0.33578  2.39766    104 g - - -
          1.38629  1.38629  1.38629  1.38629
          0.05979  3.53983  3.53983  1.46634  0.26236  1.09861  0.40547
    103   2.20804  1.98500  2.27925  0.43026    105 t - - -
          1.38629  1.38629  1.38629  1.38629
          0.05979  3.53983  3.53983  1.46634  0.26236  1.09861  0.40547
    104   2.14398  2.56264  0.33578  2.39766    106 g - - -
          1.38629  1.38629  1.38629  1.38629
          0.05979  3.53983  3.53983  1.46634  0.26236  1.09861  0.40547
    105   2.20804  1.98500  2.27925  0.43026    107 t - - -
          1.38629  1.38629  1.38629  1.38629
          0.05979  3.53983  3.53983  1.46634  0.26236  1.09861  0.40547
    106   0.37556  2.43733  2.09597  2.27543    108 a - - -
          1.38629  1.38629  1.38629  1.38629
          0.05979  3.53983  3.53983  1.46634  0.26236  1.09861  0.40547
    107   2.35178  0.39084  2.42682  1.96613    109 c - - -
          1.38629  1.38629  1.38629  1.38629
          0.05979  3.53983  3.53983  1.46634  0.26236  1.09861  0.40547
    108   2.35178  0.39084  2.42682  1.96613    110 c - - -
          1.38629  1.38629  1.38629  1.38629
          0.05979  3.53983  3.53983  1.46634  0.26236  1.09861  0.40547
    109   2.20804  1.98500  2.27925  0.43026    111 t - - -
          1.38629  1.38629  1.38629  1.38629
          0.05979  3.53983  3.53983  1.46634  0.26236  1.09861  0.40547
    110   2.20804  1.98500  2.27925  0.43026    112 t - - -
          1.38629  1.38629  1.38629  1.38629
          0.05979  3.53983  3.53983  1.46634  0.26236  1.09861  0.40547
    111   2.35178  0.39084  2.42682  1.96613    113 c - - -
          1.38629  1.38629  1.38629  1.38629
          0.05979  3.53983  3.53983  1.46634  0.26236  1.09861  0.40547
    112   0.37556  2.43733  2.09597  2.27543    114 a - - -
          1.38629  1.38629  1.38629  1.38629
          0.05979  3.53983  3.53983  1.46634  0.26236  1.09861  0.40547
    113   0.37556  2.43733  2.09597  2.27543    115 a - - -
          1.38629  1.38629  1.38629  1.38629
          0.05979  3.53983  3.53983  1.46634  0.26236  1.09861  0.40547
    114   2.35178  0.39084  2.42682  1.96613    116 c - - -
          1.38629  1.38629  1.38629  1.38629
          0.05979  3.53983  3.53983  1.46634  0.26236  1.09861  0.40547
    115   2.20804  1.98500  2.27925  0.43026    117 t - - -
          1.38629  1.38629  1.38629  1.38629
          0.05979  3.53983  3.53983  1.46634  0.26236  1.09861  0.40547
    116   2.35178  0.39084  2.42682  1.96613    118 c - - -
          1.38629  1.38629  1.38629  1.38629
          0.05979  3.53983  3.53983  1.46634  0.26236  1.09861  0.40547
    117   0.37556  2.43733  2.09597  2.27543    119 a - - -
          1.38629  1.38629  1.38629  1.38629
          0.05979  3.53983  3.53983  1.46634  0.26236  1.09861  0.40547
    118   2.35178  0.39084  2.42682  1.96613    120 c - - -
          1.38629  1.38629  1.38629  1.38629
          0.05979  3.53983  3.53983  1.46634  0.26236  1.09861  0.40547
    119   0.37556  2.43733  2.09597  2.27543    121 a - - -
          1.38629  1.38629  1.38629  1.38629
          0.05979  3.53983  3.53983  1.46634  0.26236  1.09861  0.40547
    120   2.14398  2.56264  0.33578  2.39766    122 g - - -
          1.38629  1.38629  1.38629  1.38629
          0.05979  3.53983  3.53983  1.46634  0.26236  1.09861  0.40547
    121   0.37556  2.43733  2.09597  2.27543    123 a - - -
          1.38629  1.38629  1.38629  1.38629
          0.05979  3.53983  3.53983  1.46634  0.26236  1.09861  0.40547
    122   2.14398  2.56264  0.33578  2.39766    124 g - - -
          1.38629  1.38629  1.38629  1.38629
          0.05979  3.53983  3.53983  1.46634  0.26236  1.09861  0.40547
    123   2.14398  2.56264  0.33578  2.39766    125 g - - -
          1.38629  1.38629  1.38629  1.38629
          0.05979  3.53983  3.53983  1.46634  0.26236  1.09861  0.40547
    124   2.20804  1.98500  2.27925  0.43026    126 t - - -
          1.38629  1.38629  1.38629  1.38629
          0.05979  3.53983  3.53983  1.46634  0.26236  1.09861  0.40547
    125   2.14398  2.56264  0.33578  2.39766    127 g - - -
          1.38629  1.38629  1.38629  1.38629
          0.05979  3.53983  3.53983  1.46634  0.26236  1.09861  0.40547
    126   0.37556  2.43733  2.09597  2.27543    128 a - - -
          1.38629  1.38629  1.38629  1.38629
          0.05979  3.53983  3.53983  1.46634  0.26236  1.09861  0.40547
    127   0.37556  2.43733  2.09597  2.27543    129 a - - -
          1.38629  1.38629  1.38629  1.38629
          0.05979  3.53983  3.53983  1.46634  0.26236  1.09861  0.40547
    128   2.14398  2.56264  0.33578  2.39766    130 g - - -
          1.38629  1.38629  1.38629  1.38629
          0.05979  3.53983  3.53983  1.46634  0.26236  1.09861  0.40547
    129   2.35178  0.39084  2.42682  1.96613    131 c - - -
          1.38629  1.38629  1.38629  1.38629
          0.05979  3.53983  3.53983  1.46634  0.26236  1.09861  0.40547
    130   2.20804  1.98500  2.27925  0.43026    132 t - - -
          1.38629  1.38629  1.38629  1.38629
          0.05979  3.53983  3.53983  1.46634  0.26236  1.09861  0.40547
    131   2.20804  1.98500  2.27925  0.43026    133 t - - -
          1.38629  1.38629  1.38629  1.38629
          0.05979  3.53983  3.53983  1.46634  0.26236  1.09861  0.40547
    132   2.35178  0.39084  2.42682  1.96613    134 c - - -
          1.38629  1.38629  1.38629  1.38629
          0.05979  3.53983  3.53983  1.46634  0.26236  1.09861  0.40547
    133   2.35178  0.39084  2.42682  1.96613    135 c - - -
          1.38629  1.38629  1.38629  1.38629
          0.05979  3.53983  3.53983  1.46634  0.26236  1.09861  0.40547
    134   2.20804  1.98500  2.27925  0.43026    136 t - - -
          1.38629  1.38629  1.38629  1.38629
          0.05979  3.53983  3.53983  1.46634  0.26236  1.09861  0.40547
    135   2.20804  1.98500  2.27925  0.43026    137 t - - -
          1.38629  1.38629  1.38629  1.38629
          0.05979  3.53983  3.53983  1.46634  0.26236  1.09861  0.40547
    136   2.20804  1.98500  2.27925  0.43026    138 t - - -
          1.38629  1.38629  1.38629  1.38629
          0.05979  3.53983  3.53983  1.46634  0.26236  1.09861  0.40547
    137   2.35178  0.39084  2.42682  1.96613    139 c - - -
          1.38629  1.38629  1.38629  1.38629
          0.05979  3.53983  3.53983  1.46634  0.26236  1.09861  0.40547
    138   0.37556  2.43733  2.09597  2.27543    140 a - - -
          1.38629  1.38629  1.38629  1.38629
          0.05979  3.53983  3.53983  1.46634  0.26236  1.09861  0.40547
    139   0.37556  2.43733  2.09597  2.27543    141 a - - -
          1.38629  1.38629  1.38629  1.38629
          0.05979  3.53983  3.53983  1.46634  0.26236  1.09861  0.40547
    140   2.20804  1.98500  2.27925  0.43026    142 t - - -
          1.38629  1.38629  1.38629  1.38629
          0.05979  3.53983  3.53983  1.46634  0.26236  1.09861  0.40547
    141   0.37556  2.43733  2.09597  2.27543    143 a - - -
          1.38629  1.38629  1.38629  1.38629
          0.05979  3.53983  3.53983  1.46634  0.26236  1.09861  0.40547
    142   2.14398  2.56264  0.33578  2.39766    144 g - - -
          1.38629  1.38629  1.38629  1.38629
          0.05979  3.53983  3.53983  1.46634  0.26236  1.09861  0.40547
    143   0.37556  2.43733  2.09597  2.27543    145 a - - -
          1.38629  1.38629  1.38629  1.38629
          0.05979  3.53983  3.53983  1.46634  0.26236  1.09861  0.40547
    144   2.14398  2.56264  0.33578  2.39766    146 g - - -
          1.38629  1.38629  1.38629  1.38629
          0.05979  3.53983  3.53983  1.46634  0.26236  1.09861  0.40547
    145   2.35178  0.39084  2.42682  1.96613    147 c - - -
          1.38629  1.38629  1.38629  1.38629
          0.05979  3.53983  3.53983  1.46634  0.26236  1.09861  0.40547
    146   0.37556  2.43733  2.09597  2.27543    148 a - - -
          1.38629  1.38629  1.38629  1.38629
          0.05979  3.53983  3.53983  1.46634  0.26236  1.09861  0.40547
    147   2.35178  0.39084  2.42682  1.96613    149 c - - -
          1.38629  1.38629  1.38629  1.38629
          0.05979  3.53983  3.53983  1.46634  0.26236  1.09861  0.40547
    148   2.20804  1.98500  2.27925  0.43026    150 t - - -
          1.38629  1.38629  1.38629  1.38629
          0.05979  3.53983  3.53983  1.46634  0.26236  1.09861  0.40547
    149   2.20804  1.98500  2.27925  0.43026    151 t - - -
          1.38629  1.38629  1.38629  1.38629
          0.05979  3.53983  3.53983  1.46634  0.26236  1.09861  0.40547
    150   2.20804  1.98500  2.27925  0.43026    152 t - - -
          1.38629  1.38629  1.38629  1.38629
          0.05979  3.53983  3.53983  1.46634  0.26236  1.09861  0.40547
    151   2.20804  1.98500  2.27925  0.43026    153 t - - -
          1.38629  1.38629  1.38629  1.38629
          0.05979  3.53983  3.53983  1.46634  0.26236  1.09861  0.40547
    152   2.14398  2.56264  0.33578  2.39766    154 g - - -
          1.38629  1.38629  1.38629  1.38629
          0.05979  3.53983  3.53983  1.46634  0.26236  1.09861  0.40547
    153   0.37556  2.43733  2.09597  2.27543    155 a - - -
          1.38629  1.38629  1.38629  1.38629
          0.05979  3.53983  3.53983  1.46634  0.26236  1.09861  0.40547
    154   0.37556  2.43733  2.09597  2.27543    156 a - - -
          1.38629  1.38629  1.38629  1.38629
          0.05979  3.53983  3.53983  1.46634  0.26236  1.09861  0.40547
    155   2.14398  2.56264  0.33578  2.39766    157 g - - -
          1.38629  1.38629  1.38629  1.38629
          0.05979  3.53983  3.53983  1.46634  0.26236  1.09861  0.40547
    156   2.35178  0.39084  2.42682  1.96613    158 c - - -
          1.38629  1.38629  1.38629  1.38629
          0.05979  3.53983  3.53983  1.46634  0.26236  1.09861  0.40547
    157   2.20804  1.98500  2.27925  0.43026    159 t - - -
          1.38629  1.38629  1.38629  1.38629
          0.05979  3.53983  3.53983  1.46634  0.26236  1.09861  0.40547
    158   2.35178  0.39084  2.42682  1.96613    160 c - - -
          1.38629  1.38629  1.38629  1.38629
          0.05979  3.53983  3.53983  1.46634  0.26236  1.09861  0.40547
    159   0.37556  2.43733  2.09597  2.27543    161 a - - -
          1.38629  1.38629  1.38629  1.38629
          0.05979  3.53983  3.53983  1.46634  0.26236  1.09861  0.40547
    160   2.14398  2.56264  0.33578  2.39766    162 g - - -
          1.38629  1.38629  1.38629  1.38629
          0.05979  3.53983  3.53983  1.46634  0.26236  1.09861  0.40547
    161   2.20804  1.98500  2.27925  0.43026    163 t - - -
          1.38629  1.38629  1.38629  1.38629
          0.05979  3.53983  3.53983  1.46634  0.26236  1.09861  0.40547
    162   2.20804  1.98500  2.27925  0.43026    164 t - - -
          1.38629  1.38629  1.38629  1.38629
          0.05979  3.53983  3.53983  1.46634  0.26236  1.09861  0.40547
    163   2.20804  1.98500  2.27925  0.43026    165 t - - -
          1.38629  1.38629  1.38629  1.38629
          0.05979  3.53983  3.53983  1.46634  0.26236  1.09861  0.40547
    164   2.20804  1.98500  2.27925  0.43026    166 t - - -
          1.38629  1.38629  1.38629  1.38629
          0.05979  3.53983  3.53983  1.46634  0.26236  1.09861  0.40547
    165   2.14398  2.56264  0.33578  2.39766    167 g - - -
          1.38629  1.38629  1.38629  1.38629
          0.05979  3.53983  3.53983  1.46634  0.26236  1.09861  0.40547
    166   2.14398  2.56264  0.33578  2.39766    168 g - - -
          1.38629  1.38629  1.38629  1.38629
          0.05979  3.53983  3.53983  1.46634  0.26236  1.09861  0.40547
    167   2.20804  1.98500  2.27925  0.43026    169 t - - -
          1.38629  1.38629  1.38629  1.38629
          0.05979  3.53983  3.53983  1.46634  0.26236  1.09861  0.40547
    168   0.37556  2.43733  2.09597  2.27543    170 a - - -
          1.38629  1.38629  1.38629  1.38629
          0.05979  3.53983  3.53983  1.46634  0.26236  1.09861  0.40547
    169   2.35178  0.39084  2.42682  1.96613    171 c - - -
          1.38629  1.38629  1.38629  1.38629
          0.03034  3.51038        *  1.46634  0.26236  0.00000        *
//
HMMER3/f [3.3.2 | Nov 2020]
NAME  S01C3H2.7
LENG  169
ALPH  DNA
RF    no
MM    no
CONS  yes
CS    no
MAP   yes
DATE  Sun Ar 22 01:12:38 2018
NSEQ  2
EFFN  1.246094
CKSUM 2955335622
STATS LOCAL MSV      -10.3976  0.70763
STATS LOCAL VITERBI  -11.1146  0.70763
STATS LOCAL FORWARD   -3.9013  0.70763
HMM          A        C        G        T   
            m->m     m->i     m->d     i->m     i->i     d->m     d->d
  COMPO   1.35543  1.50620  1.49547  1.21649
          1.38629  1.38629  1.38629  1.38629
          0.05979  3.53983  3.53983  1.46634  0.26236  0.00000        *
      1   0.37556  2.43733  2.09597  2.27543      1 a - - -
          1.38629  1.38629  1.38629  1.38629
          0.05979  3.53983  3.53983  1.46634  0.26236  1.09861  0.40547
      2   0.37556  2.43733  2.09597  2.27543      2 a - - -
          1.38629  1.38629  1.38629  1.38629
          0.05979  3.53983  3.53983  1.46634  0.26236  1.09861  0.40547
      3   2.20804  1.98500  2.27925  0.43026      3 t - - -
          1.38629  1.38629  1.38629  1.38629
          0.05979  3.53983  3.53983  1.46634  0.26236  1.09861  0.40547
      4   2.35178  0.39084  2.42682  1.96613      4 c - - -
          1.38629  1.38629  1.38629  1.38629
          0.05979  3.53983  3.53983  1.46634  0.26236  1.09861  0.40547
      5   2.20804  1.98500  2.27925  0.43026      5 t - - -
          1.38629  1.38629  1.38629  1.38629
          0.05979  3.53983  3.53983  1.46634  0.26236  1.09861  0.40547
      6   2.14398  2.56264  0.33578  2.39766      6 g - - -
          1.38629  1.38629  1.38629  1.38629
          0.05979  3.53983  3.53983  1.46634  0.26236  1.09861  0.40547
      7   2.35178  0.39084  2.42682  1.96613      7 c - - -
          1.38629  1.38629  1.38629  1.38629
          0.05979  3.53983  3.53983  1.46634  0.26236  1.09861  0.40547
      8   0.37556  2.43733  2.09597  2.27543      8 a - - -
          1.38629  1.38629  1.38629  1.38629
          0.05979  3.53983  3.53983  1.46634  0.26236  1.09861  0.40547
      9   0.37556  2.43733  2.09597  2.27543      9 a - - -
          1.38629  1.38629  1.38629  1.38629
          0.05979  3.53983  3.53983  1.46634  0.26236  1.09861  0.40547
     10   2.14398  2.56264  0.33578  2.39766     10 g - - -
          1.38629  1.38629  1.38629  1.38629
          0.05979  3.53983  3.53983  1.46634  0.26236  1.09861  0.40547
     11   2.20804  1.98500  2.27925  0.43026     11 t - - -
          1.38629  1.38629  1.38629  1.38629
          0.05979  3.53983  3.53983  1.46634  0.26236  1.09861  0.40547
     12   2.14398  2.56264  0.33578  2.39766     12 g - - -
          1.38629  1.38629  1.38629  1.38629
          0.05979  3.53983  3.53983  1.46634  0.26236  1.09861  0.40547
     13   2.14398  2.56264  0.33578  2.39766     13 g - - -
          1.38629  1.38629  1.38629  1.38629
          0.05979  3.53983  3.53983  1.46634  0.26236  1.09861  0.40547
     14   0.37556  2.43733  2.09597  2.27543     14 a - - -
          1.38629  1.38629  1.38629  1.38629
          0.05979  3.53983  3.53983  1.46634  0.26236  1.09861  0.40547
     15   2.20804  1.98500  2.27925  0.43026     15 t - - -
          1.38629  1.38629  1.38629  1.38629
          0.05979  3.53983  3.53983  1.46634  0.26236  1.09861  0.40547
     16   0.37556  2.43733  2.09597  2.27543     16 a - - -
          1.38629  1.38629  1.38629  1.38629
          0.05979  3.53983  3.53983  1.46634  0.26236  1.09861  0.40547
     17   2.20804  1.98500  2.27925  0.43026     17 t - - -
          1.38629  1.38629  1.38629  1.38629
          0.05979  3.53983  3.53983  1.46634  0.26236  1.09861  0.40547
     18   2.20804  1.98500  2.27925  0.43026     18 t - - -
          1.38629  1.38629  1.38629  1.38629
          0.05979  3.53983  3.53983  1.46634  0.26236  1.09861  0.40547
     19   2.20804  1.98500  2.27925  0.43026     19 t - - -
          1.38629  1.38629  1.38629  1.38629
          0.05979  3.53983  3.53983  1.46634  0.26236  1.09861  0.40547
     20   2.14398  2.56264  0.33578  2.39766     20 g - - -
          1.38629  1.38629  1.38629  1.38629
          0.05979  3.53983  3.53983  1.46634  0.26236  1.09861  0.40547
     21   2.14398  2.56264  0.33578  2.39766     21 g - - -
          1.38629  1.38629  1.38629  1.38629
          0.05979  3.53983  3.53983  1.46634  0.26236  1.09861  0.40547
     22   0.37556  2.43733  2.09597  2.27543     22 a - - -
          1.38629  1.38629  1.38629  1.38629
          0.05979  3.53983  3.53983  1.46634  0.26236  1.09861  0.40547
     23   2.35178  0.39084  2.42682  1.96613     23 c - - -
          1.38629  1.38629  1.38629  1.38629
          0.05979  3.53983  3.53983  1.46634  0.26236  1.09861  0.40547
     24   2.35178  0.39084  2.42682  1.96613     24 c - - -
          1.38629  1.38629  1.38629  1.38629
          0.05979  3.53983  3.53983  1.46634  0.26236  1.09861  0.40547
     25   2.20804  1.98500  2.27925  0.43026     25 t - - -
          1.38629  1.38629  1.38629  1.38629
          0.05979  3.53983  3.53983  1.46634  0.26236  1.09861  0.40547
     26   2.35178  0.39084  2.42682  1.96613     26 c - - -
          1.38629  1.38629  1.38629  1.38629
          0.05979  3.53983  3.53983  1.46634  0.26236  1.09861  0.40547
     27   2.20804  1.98500  2.27925  0.43026     27 t - - -
          1.38629  1.38629  1.38629  1.38629
          0.05979  3.53983  3.53983  1.46634  0.26236  1.09861  0.40547
     28   2.20804  1.98500  2.27925  0.43026     28 t - - -
          1.38629  1.38629  1.38629  1.38629
          0.05979  3.53983  3.53983  1.46634  0.26236  1.09861  0.40547
     29   2.20804  1.98500  2.27925  0.43026     29 t - - -
          1.38629  1.38629  1.38629  1.38629
          0.05979  3.53983  3.53983  1.46634  0.26236  1.09861  0.40547
     30   2.14398  2.56264  0.33578  2.39766     30 g - - -
          1.38629  1.38629  1.38629  1.38629
          0.05979  3.53983  3.53983  1.46634  0.26236  1.09861  0.40547
     31   2.20804  1.98500  2.27925  0.43026     31 t - - -
          1.38629  1.38629  1.38629  1.38629
          0.05979  3.53983  3.53983  1.46634  0.26236  1.09861  0.40547
     32   2.14398  2.56264  0.33578  2.39766     32 g - - -
          1.38629  1.38629  1.38629  1.38629
          0.05979  3.53983  3.53983  1.46634  0.26236  1.09861  0.40547
     33   2.14398  2.56264  0.33578  2.39766     33 g - - -
          1.38629  1.38629  1.38629  1.38629
          0.05979  3.53983  3.53983  1.46634  0.26236  1.09861  0.40547
     34   2.35178  0.39084  2.42682  1.96613     34 c - - -
          1.38629  1.38629  1.38629  1.38629
          0.05979  3.53983  3.53983  1.46634  0.26236  1.09861  0.40547
     35   2.35178  0.39084  2.42682  1.96613     35 c - - -
          1.38629  1.38629  1.38629  1.38629
          0.05979  3.53983  3.53983  1.46634  0.26236  1.09861  0.40547
     36   2.20804  1.98500  2.27925  0.43026     36 t - - -
          1.38629  1.38629  1.38629  1.38629
          0.05979  3.53983  3.53983  1.46634  0.26236  1.09861  0.40547
     37   2.20804  1.98500  2.27925  0.43026     37 t - - -
          1.38629  1.38629  1.38629  1.38629
          0.05979  3.53983  3.53983  1.46634  0.26236  1.09861  0.40547
     38   2.35178  0.39084  2.42682  1.96613     38 c - - -
          1.38629  1.38629  1.38629  1.38629
          0.05979  3.53983  3.53983  1.46634  0.26236  1.09861  0.40547
     39   2.14398  2.56264  0.33578  2.39766     40 g - - -
          1.38629  1.38629  1.38629  1.38629
          0.05979  3.53983  3.53983  1.46634  0.26236  1.09861  0.40547
     40   2.20804  1.98500  2.27925  0.43026     41 t - - -
          1.38629  1.38629  1.38629  1.38629
          0.05979  3.53983  3.53983  1.46634  0.26236  1.09861  0.40547
     41   2.14398  2.56264  0.33578  2.39766     42 g - - -
          1.38629  1.38629  1.38629  1.38629
          0.05979  3.53983  3.53983  1.46634  0.26236  1.09861  0.40547
     42   2.20804  1.98500  2.27925  0.43026     43 t - - -
          1.38629  1.38629  1.38629  1.38629
          0.05979  3.53983  3.53983  1.46634  0.26236  1.09861  0.40547
     43   2.14398  2.56264  0.33578  2.39766     44 g - - -
          1.38629  1.38629  1.38629  1.38629
          0.05979  3.53983  3.53983  1.46634  0.26236  1.09861  0.40547
     44   0.37556  2.43733  2.09597  2.27543     45 a - - -
          1.38629  1.38629  1.38629  1.38629
          0.05979  3.53983  3.53983  1.46634  0.26236  1.09861  0.40547
     45   0.37556  2.43733  2.09597  2.27543     46 a - - -
          1.38629  1.38629  1.38629  1.38629
          0.05979  3.53983  3.53983  1.46634  0.26236  1.09861  0.40547
     46   0.37556  2.43733  2.09597  2.27543     47 a - - -
          1.38629  1.38629  1.38629  1.38629
          0.05979  3.53983  3.53983  1.46634  0.26236  1.09861  0.40547
     47   2.35178  0.39084  2.42682  1.96613     48 c - - -
          1.38629  1.38629  1.38629  1.38629
          0.05979  3.53983  3.53983  1.46634  0.26236  1.09861  0.40547
     48   2.14398  2.56264  0.33578  2.39766     49 g - - -
          1.38629  1.38629  1.38629  1.38629
          0.05979  3.53983  3.53983  1.46634  0.26236  1.09861  0.40547
     49   2.20804  1.98500  2.27925  0.43026     50 t - - -
          1.38629  1.38629  1.38629  1.38629
          0.05979  3.53983  3.53983  1.46634  0.26236  1.09861  0.40547
     50   2.14398  2.56264  0.33578  2.39766     51 g - - -
          1.38629  1.38629  1.38629  1.38629
          0.05979  3.53983  3.53983  1.46634  0.26236  1.09861  0.40547
     51   0.37556  2.43733  2.09597  2.27543     52 a - - -
          1.38629  1.38629  1.38629  1.38629
          0.05979  3.53983  3.53983  1.46634  0.26236  1.09861  0.40547
     52   2.20804  1.98500  2.27925  0.43026     53 t - - -
          1.38629  1.38629  1.38629  1.38629
          0.05979  3.53983  3.53983  1.46634  0.26236  1.09861  0.40547
     53   2.20804  1.98500  2.27925  0.43026     54 t - - -
          1.38629  1.38629  1.38629  1.38629
          0.05979  3.53983  3.53983  1.46634  0.26236  1.09861  0.40547
     54   2.20804  1.98500  2.27925  0.43026     55 t - - -
          1.38629  1.38629  1.38629  1.38629
          0.05979  3.53983  3.53983  1.46634  0.26236  1.09861  0.40547
     55   2.35178  0.39084  2.42682  1.96613     56 c - - -
          1.38629  1.38629  1.38629  1.38629
          0.05979  3.53983  3.53983  1.46634  0.26236  1.09861  0.40547
     56   2.20804  1.98500  2.27925  0.43026     57 t - - -
          1.38629  1.38629  1.38629  1.38629
          0.05979  3.53983  3.53983  1.46634  0.26236  1.09861  0.40547
     57   2.20804  1.98500  2.27925  0.43026     58 t - - -
          1.38629  1.38629  1.38629  1.38629
          0.05979  3.53983  3.53983  1.46634  0.26236  1.09861  0.40547
     58   2.35178  0.39084  2.42682  1.96613     59 c - - -
          1.38629  1.38629  1.38629  1.38629
          0.05979  3.53983  3.53983  1.46634  0.26236  1.09861  0.40547
     59   0.37556  2.43733  2.09597  2.27543     60 a - - -
          1.38629  1.38629  1.38629  1.38629
          0.05979  3.53983  3.53983  1.46634  0.26236  1.09861  0.40547
     60   2.20804  1.98500  2.27925  0.43026     61 t - - -
          1.38629  1.38629  1.38629  1.38629
          0.05979  3.53983  3.53983  1.46634  0.26236  1.09861  0.40547
     61   2.20804  1.98500  2.27925  0.43026     62 t - - -
          1.38629  1.38629  1.38629  1.38629
          0.05979  3.53983  3.53983  1.46634  0.26236  1.09861  0.40547
     62   2.20804  1.98500  2.27925  0.43026     63 t - - -
          1.38629  1.38629  1.38629  1.38629
          0.05979  3.53983  3.53983  1.46634  0.26236  1.09861  0.40547
     63   0.37556  2.43733  2.09597  2.27543     65 a - - -
          1.38629  1.38629  1.38629  1.38629
          0.05979  3.53983  3.53983  1.46634  0.26236  1.09861  0.40547
     64   2.35178  0.39084  2.42682  1.96613     66 c - - -
          1.38629  1.38629  1.38629  1.38629
          0.05979  3.53983  3.53983  1.46634  0.26236  1.09861  0.40547
     65   0.37556  2.43733  2.09597  2.27543     67 a - - -
          1.38629  1.38629  1.38629  1.38629
          0.05979  3.53983  3.53983  1.46634  0.26236  1.09861  0.40547
     66   0.37556  2.43733  2.09597  2.27543     68 a - - -
          1.38629  1.38629  1.38629  1.38629
          0.05979  3.53983  3.53983  1.46634  0.26236  1.09861  0.40547
     67   2.35178  0.39084  2.42682  1.96613     69 c - - -
          1.38629  1.38629  1.38629  1.38629
          0.05979  3.53983  3.53983  1.46634  0.26236  1.09861  0.40547
     68   2.20804  1.98500  2.27925  0.43026     70 t - - -
          1.38629  1.38629  1.38629  1.38629
          0.05979  3.53983  3.53983  1.46634  0.26236  1.09861  0.40547
     69   0.37556  2.43733  2.09597  2.27543     71 a - - -
          1.38629  1.38629  1.38629  1.38629
          0.05979  3.53983  3.53983  1.46634  0.26236  1.09861  0.40547
     70   2.14398  2.56264  0.33578  2.39766     72 g - - -
          1.38629  1.38629  1.38629  1.38629
          0.05979  3.53983  3.53983  1.46634  0.26236  1.09861  0.40547
     71   2.35178  0.39084  2.42682  1.96613     73 c - - -
          1.38629  1.38629  1.38629  1.38629
          0.05979  3.53983  3.53983  1.46634  0.26236  1.09861  0.40547
     72   2.35178  0.39084  2.42682  1.96613     74 c - - -
          1.38629  1.38629  1.38629  1.38629
          0.05979  3.53983  3.53983  1.46634  0.26236  1.09861  0.40547
     73   0.37556  2.43733  2.09597  2.27543     75 a - - -
          1.38629  1.38629  1.38629  1.38629
          0.05979  3.53983  3.53983  1.46634  0.26236  1.09861  0.40547
     74   2.14398  2.56264  0.33578  2.39766     76 g - - -
          1.38629  1.38629  1.38629  1.38629
          0.05979  3.53983  3.53983  1.46634  0.26236  1.09861  0.40547
     75   0.37556  2.43733  2.09597  2.27543     77 a - - -
          1.38629  1.38629  1.38629  1.38629
          0.05979  3.53983  3.53983  1.46634  0.26236  1.09861  0.40547
     76   0.37556  2.43733  2.09597  2.27543     78 a - - -
          1.38629  1.38629  1.38629  1.38629
          0.05979  3.53983  3.53983  1.46634  0.26236  1.09861  0.40547
     77   2.14398  2.56264  0.33578  2.39766     79 g - - -
          1.38629  1.38629  1.38629  1.38629
          0.05979  3.53983  3.53983  1.46634  0.26236  1.09861  0.40547
     78   0.37556  2.43733  2.09597  2.27543     80 a - - -
          1.38629  1.38629  1.38629  1.38629
          0.05979  3.53983  3.53983  1.46634  0.26236  1.09861  0.40547
     79   0.37556  2.43733  2.09597  2.27543     81 a - - -
          1.38629  1.38629  1.38629  1.38629
          0.05979  3.53983  3.53983  1.46634  0.26236  1.09861  0.40547
     80   2.20804  1.98500  2.27925  0.43026     82 t - - -
          1.38629  1.38629  1.38629  1.38629
          0.05979  3.53983  3.53983  1.46634  0.26236  1.09861  0.40547
     81   2.20804  1.98500  2.27925  0.43026     83 t - - -
          1.38629  1.38629  1.38629  1.38629
          0.05979  3.53983  3.53983  1.46634  0.26236  1.09861  0.40547
     82   2.35178  0.39084  2.42682  1.96613     84 c - - -
          1.38629  1.38629  1.38629  1.38629
          0.05979  3.53983  3.53983  1.46634  0.26236  1.09861  0.40547
     83   2.20804  1.98500  2.27925  0.43026     85 t - - -
          1.38629  1.38629  1.38629  1.38629
          0.05979  3.53983  3.53983  1.46634  0.26236  1.09861  0.40547
     84   2.35178  0.39084  2.42682  1.96613     86 c - - -
          1.38629  1.38629  1.38629  1.38629
          0.05979  3.53983  3.53983  1.46634  0.26236  1.09861  0.40547
     85   0.37556  2.43733  2.09597  2.27543     87 a - - -
          1.38629  1.38629  1.38629  1.38629
          0.05979  3.53983  3.53983  1.46634  0.26236  1.09861  0.40547
     86   2.14398  2.56264  0.33578  2.39766     88 g - - -
          1.38629  1.38629  1.38629  1.38629
          0.05979  3.53983  3.53983  1.46634  0.26236  1.09861  0.40547
     87   0.37556  2.43733  2.09597  2.27543     89 a - - -
          1.38629  1.38629  1.38629  1.38629
          0.05979  3.53983  3.53983  1.46634  0.26236  1.09861  0.40547
     88   0.37556  2.43733  2.09597  2.27543     90 a - - -
          1.38629  1.38629  1.38629  1.38629
          0.05979  3.53983  3.53983  1.46634  0.26236  1.09861  0.40547
     89   0.37556  2.43733  2.09597  2.27543     91 a - - -
          1.38629  1.38629  1.38629  1.38629
          0.05979  3.53983  3.53983  1.46634  0.26236  1.09861  0.40547
     90   2.35178  0.39084  2.42682  1.96613     92 c - - -
          1.38629  1.38629  1.38629  1.38629
          0.05979  3.53983  3.53983  1.46634  0.26236  1.09861  0.40547
     91   2.20804  1.98500  2.27925  0.43026     93 t - - -
          1.38629  1.38629  1.38629  1.38629
          0.05979  3.53983  3.53983  1.46634  0.26236  1.09861  0.40547
     92   2.20804  1.98500  2.27925  0.43026     94 t - - -
          1.38629  1.38629  1.38629  1.38629
          0.05979  3.53983  3.53983  1.46634  0.26236  1.09861  0.40547
     93   2.35178  0.39084  2.42682  1.96613     95 c - - -
          1.38629  1.38629  1.38629  1.38629
          0.05979  3.53983  3.53983  1.46634  0.26236  1.09861  0.40547
     94   2.20804  1.98500  2.27925  0.43026     96 t - - -
          1.38629  1.38629  1.38629  1.38629
          0.05979  3.53983  3.53983  1.46634  0.26236  1.09861  0.40547
     95   2.20804  1.98500  2.27925  0.43026     97 t - - -
          1.38629  1.38629  1.38629  1.38629
          0.05979  3.53983  3.53983  1.46634  0.26236  1.09861  0.40547
     96   2.20804  1.98500  2.27925  0.43026     98 t - - -
          1.38629  1.38629  1.38629  1.38629
          0.05979  3.53983  3.53983  1.46634  0.26236  1.09861  0.40547
     97   2.14398  2.56264  0.33578  2.39766     99 g - - -
          1.38629  1.38629  1.38629  1.38629
          0.05979  3.53983  3.53983  1.46634  0.26236  1.09861  0.40547
     98   2.20804  1.98500  2.27925  0.43026    100 t - - -
          1.38629  1.38629  1.38629  1.38629
          0.05979  3.53983  3.53983  1.46634  0.26236  1.09861  0.40547
     99   2.14398  2.56264  0.33578  2.39766    101 g - - -
          1.38629  1.38629  1.38629  1.38629
          0.05979  3.53983  3.53983  1.46634  0.26236  1.09861  0.40547
    100   0.37556  2.43733  2.09597  2.27543    102 a - - -
          1.38629  1.38629  1.38629  1.38629
          0.05979  3.53983  3.53983  1.46634  0.26236  1.09861  0.40547
    101   2.20804  1.98500  2.27925  0.43026    103 t - - -
          1.38629  1.38629  1.38629  1.38629
          0.05979  3.53983  3.53983  1.46634  0.26236  1.09861  0.40547
    102   2.14398  2.56264  0.33578  2.39766    104 g - - -
          1.38629  1.38629  1.38629  1.38629
          0.05979  3.53983  3.53983  1.46634  0.26236  1.09861  0.40547
    103   2.20804  1.98500  2.27925  0.43026    105 t - - -
          1.38629  1.38629  1.38629  1.38629
          0.05979  3.53983  3.53983  1.46634  0.26236  1.09861  0.40547
    104   2.14398  2.56264  0.33578  2.39766    106 g - - -
          1.38629  1.38629  1.38629  1.38629
          0.05979  3.53983  3.53983  1.46634  0.26236  1.09861  0.40547
    105   2.20804  1.98500  2.27925  0.43026    107 t - - -
          1.38629  1.38629  1.38629  1.38629
          0.05979  3.53983  3.53983  1.46634  0.26236  1.09861  0.40547
    106   0.37556  2.43733  2.09597  2.27543    108 a - - -
          1.38629  1.38629  1.38629  1.38629
          0.05979  3.53983  3.53983  1.46634  0.26236  1.09861  0.40547
    107   2.35178  0.39084  2.42682  1.96613    109 c - - -
          1.38629  1.38629  1.38629  1.38629
          0.05979  3.53983  3.53983  1.46634  0.26236  1.09861  0.40547
    108   2.20804  1.98500  2.27925  0.43026    110 t - - -
          1.38629  1.38629  1.38629  1.38629
          0.05979  3.53983  3.53983  1.46634  0.26236  1.09861  0.40547
    109   2.20804  1.98500  2.27925  0.43026    111 t - - -
          1.38629  1.38629  1.38629  1.38629
          0.05979  3.53983  3.53983  1.46634  0.26236  1.09861  0.40547
    110   2.20804  1.98500  2.27925  0.43026    112 t - - -
          1.38629  1.38629  1.38629  1.38629
          0.05979  3.53983  3.53983  1.46634  0.26236  1.09861  0.40547
    111   2.35178  0.39084  2.42682  1.96613    113 c - - -
          1.38629  1.38629  1.38629  1.38629
          0.05979  3.53983  3.53983  1.46634  0.26236  1.09861  0.40547
    112   0.37556  2.43733  2.09597  2.27543    114 a - - -
          1.38629  1.38629  1.38629  1.38629
          0.05979  3.53983  3.53983  1.46634  0.26236  1.09861  0.40547
    113   0.37556  2.43733  2.09597  2.27543    115 a - - -
          1.38629  1.38629  1.38629  1.38629
          0.05979  3.53983  3.53983  1.46634  0.26236  1.09861  0.40547
    114   2.35178  0.39084  2.42682  1.96613    116 c - - -
          1.38629  1.38629  1.38629  1.38629
          0.05979  3.53983  3.53983  1.46634  0.26236  1.09861  0.40547
    115   2.20804  1.98500  2.27925  0.43026    117 t - - -
          1.38629  1.38629  1.38629  1.38629
          0.05979  3.53983  3.53983  1.46634  0.26236  1.09861  0.40547
    116   2.35178  0.39084  2.42682  1.96613    118 c - - -
          1.38629  1.38629  1.38629  1.38629
          0.05979  3.53983  3.53983  1.46634  0.26236  1.09861  0.40547
    117   0.37556  2.43733  2.09597  2.27543    119 a - - -
          1.38629  1.38629  1.38629  1.38629
          0.05979  3.53983  3.53983  1.46634  0.26236  1.09861  0.40547
    118   2.35178  0.39084  2.42682  1.96613    120 c - - -
          1.38629  1.38629  1.38629  1.38629
          0.05979  3.53983  3.53983  1.46634  0.26236  1.09861  0.40547
    119   0.37556  2.43733  2.09597  2.27543    121 a - - -
          1.38629  1.38629  1.38629  1.38629
          0.05979  3.53983  3.53983  1.46634  0.26236  1.09861  0.40547
    120   2.14398  2.56264  0.33578  2.39766    122 g - - -
          1.38629  1.38629  1.38629  1.38629
          0.05979  3.53983  3.53983  1.46634  0.26236  1.09861  0.40547
    121   0.37556  2.43733  2.09597  2.27543    123 a - - -
          1.38629  1.38629  1.38629  1.38629
          0.05979  3.53983  3.53983  1.46634  0.26236  1.09861  0.40547
    122   2.14398  2.56264  0.33578  2.39766    124 g - - -
          1.38629  1.38629  1.38629  1.38629
          0.05979  3.53983  3.53983  1.46634  0.26236  1.09861  0.40547
    123   2.20804  1.98500  2.27925  0.43026    125 t - - -
          1.38629  1.38629  1.38629  1.38629
          0.05979  3.53983  3.53983  1.46634  0.26236  1.09861  0.40547
    124   2.20804  1.98500  2.27925  0.43026    126 t - - -
          1.38629  1.38629  1.38629  1.38629
          0.05979  3.53983  3.53983  1.46634  0.26236  1.09861  0.40547
    125   2.14398  2.56264  0.33578  2.39766    127 g - - -
          1.38629  1.38629  1.38629  1.38629
          0.05979  3.53983  3.53983  1.46634  0.26236  1.09861  0.40547
    126   0.37556  2.43733  2.09597  2.27543    128 a - - -
          1.38629  1.38629  1.38629  1.38629
          0.05979  3.53983  3.53983  1.46634  0.26236  1.09861  0.40547
    127   0.37556  2.43733  2.09597  2.27543    129 a - - -
          1.38629  1.38629  1.38629  1.38629
          0.05979  3.53983  3.53983  1.46634  0.26236  1.09861  0.40547
    128   2.14398  2.56264  0.33578  2.39766    130 g - - -
          1.38629  1.38629  1.38629  1.38629
          0.05979  3.53983  3.53983  1.46634  0.26236  1.09861  0.40547
    129   2.35178  0.39084  2.42682  1.96613    131 c - - -
          1.38629  1.38629  1.38629  1.38629
          0.05979  3.53983  3.53983  1.46634  0.26236  1.09861  0.40547
    130   2.20804  1.98500  2.27925  0.43026    132 t - - -
          1.38629  1.38629  1.38629  1.38629
          0.05979  3.53983  3.53983  1.46634  0.26236  1.09861  0.40547
    131   2.20804  1.98500  2.27925  0.43026    133 t - - -
          1.38629  1.38629  1.38629  1.38629
          0.05979  3.53983  3.53983  1.46634  0.26236  1.09861  0.40547
    132   2.35178  0.39084  2.42682  1.96613    134 c - - -
          1.38629  1.38629  1.38629  1.38629
          0.05979  3.53983  3.53983  1.46634  0.26236  1.09861  0.40547
    133   2.35178  0.39084  2.42682  1.96613    135 c - - -
          1.38629  1.38629  1.38629  1.38629
          0.05979  3.53983  3.53983  1.46634  0.26236  1.09861  0.40547
    134   2.20804  1.98500  2.27925  0.43026    136 t - - -
          1.38629  1.38629  1.38629  1.38629
          0.05979  3.53983  3.53983  1.46634  0.26236  1.09861  0.40547
    135   2.20804  1.98500  2.27925  0.43026    137 t - - -
          1.38629  1.38629  1.38629  1.38629
          0.05979  3.53983  3.53983  1.46634  0.26236  1.09861  0.40547
    136   2.20804  1.98500  2.27925  0.43026    138 t - - -
          1.38629  1.38629  1.38629  1.38629
          0.05979  3.53983  3.53983  1.46634  0.26236  1.09861  0.40547
    137   2.35178  0.39084  2.42682  1.96613    139 c - - -
          1.38629  1.38629  1.38629  1.38629
          0.05979  3.53983  3.53983  1.46634  0.26236  1.09861  0.40547
    138   0.37556  2.43733  2.09597  2.27543    140 a - - -
          1.38629  1.38629  1.38629  1.38629
          0.05979  3.53983  3.53983  1.46634  0.26236  1.09861  0.40547
    139   0.37556  2.43733  2.09597  2.27543    141 a - - -
          1.38629  1.38629  1.38629  1.38629
          0.05979  3.53983  3.53983  1.46634  0.26236  1.09861  0.40547
    140   2.20804  1.98500  2.27925  0.43026    142 t - - -
          1.38629  1.38629  1.38629  1.38629
          0.05979  3.53983  3.53983  1.46634  0.26236  1.09861  0.40547
    141   0.37556  2.43733  2.09597  2.27543    143 a - - -
          1.38629  1.38629  1.38629  1.38629
          0.05979  3.53983  3.53983  1.46634  0.26236  1.09861  0.40547
    142   2.14398  2.56264  0.33578  2.39766    144 g - - -
          1.38629  1.38629  1.38629  1.38629
          0.05979  3.53983  3.53983  1.46634  0.26236  1.09861  0.40547
    143   0.37556  2.43733  2.09597  2.27543    145 a - - -
          1.38629  1.38629  1.38629  1.38629
          0.05979  3.53983  3.53983  1.46634  0.26236  1.09861  0.40547
    144   2.14398  2.56264  0.33578  2.39766    146 g - - -
          1.38629  1.38629  1.38629  1.38629
          0.05979  3.53983  3.53983  1.46634  0.26236  1.09861  0.40547
    145   2.35178  0.39084  2.42682  1.96613    147 c - - -
          1.38629  1.38629  1.38629  1.38629
          0.05979  3.53983  3.53983  1.46634  0.26236  1.09861  0.40547
    146   0.37556  2.43733  2.09597  2.27543    148 a - - -
          1.38629  1.38629  1.38629  1.38629
          0.05979  3.53983  3.53983  1.46634  0.26236  1.09861  0.40547
    147   2.35178  0.39084  2.42682  1.96613    149 c - - -
          1.38629  1.38629  1.38629  1.38629
          0.05979  3.53983  3.53983  1.46634  0.26236  1.09861  0.40547
    148   2.20804  1.98500  2.27925  0.43026    150 t - - -
          1.38629  1.38629  1.38629  1.38629
          0.05979  3.53983  3.53983  1.46634  0.26236  1.09861  0.40547
    149   2.20804  1.98500  2.27925  0.43026    151 t - - -
          1.38629  1.38629  1.38629  1.38629
          0.05979  3.53983  3.53983  1.46634  0.26236  1.09861  0.40547
    150   2.20804  1.98500  2.27925  0.43026    152 t - - -
          1.38629  1.38629  1.38629  1.38629
          0.05979  3.53983  3.53983  1.46634  0.26236  1.09861  0.40547
    151   2.20804  1.98500  2.27925  0.43026    153 t - - -
          1.38629  1.38629  1.38629  1.38629
          0.05979  3.53983  3.53983  1.46634  0.26236  1.09861  0.40547
    152   2.14398  2.56264  0.33578  2.39766    154 g - - -
          1.38629  1.38629  1.38629  1.38629
          0.05979  3.53983  3.53983  1.46634  0.26236  1.09861  0.40547
    153   0.37556  2.43733  2.09597  2.27543    155 a - - -
          1.38629  1.38629  1.38629  1.38629
          0.05979  3.53983  3.53983  1.46634  0.26236  1.09861  0.40547
    154   0.37556  2.43733  2.09597  2.27543    156 a - - -
          1.38629  1.38629  1.38629  1.38629
          0.05979  3.53983  3.53983  1.46634  0.26236  1.09861  0.40547
    155   0.37556  2.43733  2.09597  2.27543    157 a - - -
          1.38629  1.38629  1.38629  1.38629
          0.05979  3.53983  3.53983  1.46634  0.26236  1.09861  0.40547
    156   2.35178  0.39084  2.42682  1.96613    158 c - - -
          1.38629  1.38629  1.38629  1.38629
          0.05979  3.53983  3.53983  1.46634  0.26236  1.09861  0.40547
    157   2.20804  1.98500  2.27925  0.43026    159 t - - -
          1.38629  1.38629  1.38629  1.38629
          0.05979  3.53983  3.53983  1.46634  0.26236  1.09861  0.40547
    158   2.35178  0.39084  2.42682  1.96613    160 c - - -
          1.38629  1.38629  1.38629  1.38629
          0.05979  3.53983  3.53983  1.46634  0.26236  1.09861  0.40547
    159   0.37556  2.43733  2.09597  2.27543    161 a - - -
          1.38629  1.38629  1.38629  1.38629
          0.05979  3.53983  3.53983  1.46634  0.26236  1.09861  0.40547
    160   2.14398  2.56264  0.33578  2.39766    162 g - - -
          1.38629  1.38629  1.38629  1.38629
          0.05979  3.53983  3.53983  1.46634  0.26236  1.09861  0.40547
    161   2.20804  1.98500  2.27925  0.43026    163 t - - -
          1.38629  1.38629  1.38629  1.38629
          0.05979  3.53983  3.53983  1.46634  0.26236  1.09861  0.40547
    162   2.20804  1.98500  2.27925  0.43026    164 t - - -
          1.38629  1.38629  1.38629  1.38629
          0.05979  3.53983  3.53983  1.46634  0.26236  1.09861  0.40547
    163   2.20804  1.98500  2.27925  0.43026    165 t - - -
          1.38629  1.38629  1.38629  1.38629
          0.05979  3.53983  3.53983  1.46634  0.26236  1.09861  0.40547
    164   2.35178  0.39084  2.42682  1.96613    166 c - - -
          1.38629  1.38629  1.38629  1.38629
          0.05979  3.53983  3.53983  1.46634  0.26236  1.09861  0.40547
    165   2.20804  1.98500  2.27925  0.43026    167 t - - -
          1.38629  1.38629  1.38629  1.38629
          0.05979  3.53983  3.53983  1.46634  0.26236  1.09861  0.40547
    166   2.14398  2.56264  0.33578  2.39766    168 g - - -
          1.38629  1.38629  1.38629  1.38629
          0.05979  3.53983  3.53983  1.46634  0.26236  1.09861  0.40547
    167   2.20804  1.98500  2.27925  0.43026    169 t - - -
          1.38629  1.38629  1.38629  1.38629
          0.05979  3.53983  3.53983  1.46634  0.26236  1.09861  0.40547
    168   0.37556  2.43733  2.09597  2.27543    170 a - - -
          1.38629  1.38629  1.38629  1.38629
          0.05979  3.53983  3.53983  1.46634  0.26236  1.09861  0.40547
    169   2.14398  2.56264  0.33578  2.39766    171 g - - -
          1.38629  1.38629  1.38629  1.38629
          0.03034  3.51038        *  1.46634  0.26236  0.00000        *
//
HMMER3/f [3.3.2 | Nov 2020]
NAME  S01C3H2.7
LENG  169
ALPH  DNA
RF    no
MM    no
CONS  yes
CS    no
MAP   yes
DATE  Sun Ar 22 01:12:38 2018
NSEQ  2
EFFN  1.253906
CKSUM 592061752
STATS LOCAL MSV      -10.4146  0.70756
STATS LOCAL VITERBI  -11.1224  0.70756
STATS LOCAL FORWARD   -3.9129  0.70756
HMM          A        C        G        T   
            m->m     m->i     m->d     i->m     i->i     d->m     d->d
  COMPO   1.34354  1.51902  1.50956  1.20683
          1.38629  1.38629  1.38629  1.38629
          0.05965  3.54209  3.54209  1.46634  0.26236  0.00000        *
      1   0.37351  2.44201  2.10014  2.28025      1 a - - -
          1.38629  1.38629  1.38629  1.38629
          0.05965  3.54209  3.54209  1.46634  0.26236  1.09861  0.40547
      2   0.37351  2.44201  2.10014  2.28025      2 a - - -
          1.38629  1.38629  1.38629  1.38629
          0.05965  3.54209  3.54209  1.46634  0.26236  1.09861  0.40547
      3   2.21219  1.98826  2.28340  0.42822      3 t - - -
          1.38629  1.38629  1.38629  1.38629
          0.05965  3.54209  3.54209  1.46634  0.26236  1.09861  0.40547
      4   2.35699  0.38852  2.43205  1.97058      4 c - - -
          1.38629  1.38629  1.38629  1.38629
          0.05965  3.54209  3.54209  1.46634  0.26236  1.09861  0.40547
      5   2.21219  1.98826  2.28340  0.42822      5 t - - -
          1.38629  1.38629  1.38629  1.38629
          0.05965  3.54209  3.54209  1.46634  0.26236  1.09861  0.40547
      6   2.14872  2.56797  0.33374  2.40311      6 g - - -
          1.38629  1.38629  1.38629  1.38629
          0.05965  3.54209  3.54209  1.46634  0.26236  1.09861  0.40547
      7   2.35699  0.38852  2.43205  1.97058      7 c - - -
          1.38629  1.38629  1.38629  1.38629
          0.05965  3.54209  3.54209  1.46634  0.26236  1.09861  0.40547
      8   0.37351  2.44201  2.10014  2.28025      8 a - - -
          1.38629  1.38629  1.38629  1.38629
          0.05965  3.54209  3.54209  1.46634  0.26236  1.09861  0.40547
      9   0.37351  2.44201  2.10014  2.28025      9 a - - -
          1.38629  1.38629  1.38629  1.38629
          0.05965  3.54209  3.54209  1.46634  0.26236  1.09861  0.40547
     10   2.14872  2.56797  0.33374  2.40311     10 g - - -
          1.38629  1.38629  1.38629  1.38629
          0.05965  3.54209  3.54209  1.46634  0.26236  1.09861  0.40547
     11   2.21219  1.98826  2.28340  0.42822     11 t - - -
          1.38629  1.38629  1.38629  1.38629
          0.05965  3.54209  3.54209  1.46634  0.26236  1.09861  0.40547
     12   2.14872  2.56797  0.33374  2.40311     12 g - - -
          1.38629  1.38629  1.38629  1.38629
          0.05965  3.54209  3.54209  1.46634  0.26236  1.09861  0.40547
     13   2.14872  2.56797  0.33374  2.40311     13 g - - -
          1.38629  1.38629  1.38629  1.38629
          0.05965  3.54209  3.54209  1.46634  0.26236  1.09861  0.40547
     14   0.37351  2.44201  2.10014  2.28025     14 a - - -
          1.38629  1.38629  1.38629  1.38629
          0.05965  3.54209  3.54209  1.46634  0.26236  1.09861  0.40547
     15   2.21219  1.98826  2.28340  0.42822     15 t - - -
          1.38629  1.38629  1.38629  1.38629
          0.05965  3.54209  3.54209  1.46634  0.26236  1.09861  0.40547
     16   0.37351  2.44201  2.10014  2.28025     16 a - - -
          1.38629  1.38629  1.38629  1.38629
          0.05965  3.54209  3.54209  1.46634  0.26236  1.09861  0.40547
     17   2.21219  1.98826  2.28340  0.42822     17 t - - -
          1.38629  1.38629  1.38629  1.38629
          0.05965  3.54209  3.54209  1.46634  0.26236  1.09861  0.40547
     18   2.21219  1.98826  2.28340  0.42822     18 t - - -
          1.38629  1.38629  1.38629  1.38629
          0.05965  3.54209  3.54209  1.46634  0.26236  1.09861  0.40547
     19   2.21219  1.98826  2.28340  0.42822     19 t - - -
          1.38629  1.38629  1.38629  1.38629
          0.05965  3.54209  3.54209  1.46634  0.26236  1.09861  0.40547
     20   2.14872  2.56797  0.33374  2.40311     20 g - - -
          1.38629  1.38629  1.38629  1.38629
          0.05965  3.54209  3.54209  1.46634  0.26236  1.09861  0.40547
     21   2.14872  2.56797  0.33374  2.40311     21 g - - -
          1.38629  1.38629  1.38629  1.38629
          0.05965  3.54209  3.54209  1.46634  0.26236  1.09861  0.40547
     22   0.37351  2.44201  2.10014  2.28025     22 a - - -
          1.38629  1.38629  1.38629  1.38629
          0.05965  3.54209  3.54209  1.46634  0.26236  1.09861  0.40547
     23   2.35699  0.38852  2.43205  1.97058     23 c - - -
          1.38629  1.38629  1.38629  1.38629
          0.05965  3.54209  3.54209  1.46634  0.26236  1.09861  0.40547
     24   2.35699  0.38852  2.43205  1.97058     24 c - - -
          1.38629  1.38629  1.38629  1.38629
          0.05965  3.54209  3.54209  1.46634  0.26236  1.09861  0.40547
     25   2.21219  1.98826  2.28340  0.42822     25 t - - -
          1.38629  1.38629  1.38629  1.38629
          0.05965  3.54209  3.54209  1.46634  0.26236  1.09861  0.40547
     26   2.35699  0.38852  2.43205  1.97058     26 c - - -
          1.38629  1.38629  1.38629  1.38629
          0.05965  3.54209  3.54209  1.46634  0.26236  1.09861  0.40547
     27   2.21219  1.98826  2.28340  0.42822     27 t - - -
          1.38629  1.38629  1.38629  1.38629
          0.05965  3.54209  3.54209  1.46634  0.26236  1.09861  0.40547
     28   2.21219  1.98826  2.28340  0.42822     28 t - - -
          1.38629  1.38629  1.38629  1.38629
          0.05965  3.54209  3.54209  1.46634  0.26236  1.09861  0.40547
     29   2.21219  1.98826  2.28340  0.42822     29 t - - -
          1.38629  1.38629  1.38629  1.38629
          0.05965  3.54209  3.54209  1.46634  0.26236  1.09861  0.40547
     30   2.14872  2.56797  0.33374  2.40311     30 g - - -
          1.38629  1.38629  1.38629  1.38629
          0.05965  3.54209  3.54209  1.46634  0.26236  1.09861  0.40547
     31   2.21219  1.98826  2.28340  0.42822     31 t - - -
          1.38629  1.38629  1.38629  1.38629
          0.05965  3.54209  3.54209  1.46634  0.26236  1.09861  0.40547
     32   2.14872  2.56797  0.33374  2.40311     32 g - - -
          1.38629  1.38629  1.38629  1.38629
          0.05965  3.54209  3.54209  1.46634  0.26236  1.09861  0.40547
     33   2.14872  2.56797  0.33374  2.40311     33 g - - -
          1.38629  1.38629  1.38629  1.38629
          0.05965  3.54209  3.54209  1.46634  0.26236  1.09861  0.40547
     34   2.35699  0.38852  2.43205  1.97058     34 c - - -
          1.38629  1.38629  1.38629  1.38629
          0.05965  3.54209  3.54209  1.46634  0.26236  1.09861  0.40547
     35   2.35699  0.38852  2.43205  1.97058     35 c - - -
          1.38629  1.38629  1.38629  1.38629
          0.05965  3.54209  3.54209  1.46634  0.26236  1.09861  0.40547
     36   2.21219  1.98826  2.28340  0.42822     36 t - - -
          1.38629  1.38629  1.38629  1.38629
          0.05965  3.54209  3.54209  1.46634  0.26236  1.09861  0.40547
     37   2.21219  1.98826  2.28340  0.42822     37 t - - -
          1.38629  1.38629  1.38629  1.38629
          0.05965  3.54209  3.54209  1.46634  0.26236  1.09861  0.40547
     38   2.35699  0.38852  2.43205  1.97058     38 c - - -
          1.38629  1.38629  1.38629  1.38629
          0.05965  3.54209  3.54209  1.46634  0.26236  1.09861  0.40547
     39   2.14872  2.56797  0.33374  2.40311     40 g - - -
          1.38629  1.38629  1.38629  1.38629
          0.05965  3.54209  3.54209  1.46634  0.26236  1.09861  0.40547
     40   2.21219  1.98826  2.28340  0.42822     41 t - - -
          1.38629  1.38629  1.38629  1.38629
          0.05965  3.54209  3.54209  1.46634  0.26236  1.09861  0.40547
     41   2.21219  1.98826  2.28340  0.42822     42 t - - -
          1.38629  1.38629  1.38629  1.38629
          0.05965  3.54209  3.54209  1.46634  0.26236  1.09861  0.40547
     42   2.21219  1.98826  2.28340  0.42822     43 t - - -
          1.38629  1.38629  1.38629  1.38629
          0.05965  3.54209  3.54209  1.46634  0.26236  1.09861  0.40547
     43   2.14872  2.56797  0.33374  2.40311     44 g - - -
          1.38629  1.38629  1.38629  1.38629
          0.05965  3.54209  3.54209  1.46634  0.26236  1.09861  0.40547
     44   0.37351  2.44201  2.10014  2.28025     45 a - - -
          1.38629  1.38629  1.38629  1.38629
          0.05965  3.54209  3.54209  1.46634  0.26236  1.09861  0.40547
     45   0.37351  2.44201  2.10014  2.28025     46 a - - -
          1.38629  1.38629  1.38629  1.38629
          0.05965  3.54209  3.54209  1.46634  0.26236  1.09861  0.40547
     46   0.37351  2.44201  2.10014  2.28025     47 a - - -
          1.38629  1.38629  1.38629  1.38629
          0.05965  3.54209  3.54209  1.46634  0.26236  1.09861  0.40547
     47   2.35699  0.38852  2.43205  1.97058     48 c - - -
          1.38629  1.38629  1.38629  1.38629
          0.05965  3.54209  3.54209  1.46634  0.26236  1.09861  0.40547
     48   2.14872  2.56797  0.33374  2.40311     49 g - - -
          1.38629  1.38629  1.38629  1.38629
          0.05965  3.54209  3.54209  1.46634  0.26236  1.09861  0.40547
     49   2.21219  1.98826  2.28340  0.42822     50 t - - -
          1.38629  1.38629  1.38629  1.38629
          0.05965  3.54209  3.54209  1.46634  0.26236  1.09861  0.40547
     50   2.14872  2.56797  0.33374  2.40311     51 g - - -
          1.38629  1.38629  1.38629  1.38629
          0.05965  3.54209  3.54209  1.46634  0.26236  1.09861  0.40547
     51   0.37351  2.44201  2.10014  2.28025     52 a - - -
          1.38629  1.38629  1.38629  1.38629
          0.05965  3.54209  3.54209  1.46634  0.26236  1.09861  0.40547
     52   2.21219  1.98826  2.28340  0.42822     53 t - - -
          1.38629  1.38629  1.38629  1.38629
          0.05965  3.54209  3.54209  1.46634  0.26236  1.09861  0.40547
     53   2.21219  1.98826  2.28340  0.42822     54 t - - -
          1.38629  1.38629  1.38629  1.38629
          0.05965  3.54209  3.54209  1.46634  0.26236  1.09861  0.40547
     54   2.21219  1.98826  2.28340  0.42822     55 t - - -
          1.38629  1.38629  1.38629  1.38629
          0.05965  3.54209  3.54209  1.46634  0.26236  1.09861  0.40547
     55   2.35699  0.38852  2.43205  1.97058     56 c - - -
          1.38629  1.38629  1.38629  1.38629
          0.05965  3.54209  3.54209  1.46634  0.26236  1.09861  0.40547
     56   2.21219  1.98826  2.28340  0.42822     57 t - - -
          1.38629  1.38629  1.38629  1.38629
          0.05965  3.54209  3.54209  1.46634  0.26236  1.09861  0.40547
     57   2.21219  1.98826  2.28340  0.42822     58 t - - -
          1.38629  1.38629  1.38629  1.38629
          0.05965  3.54209  3.54209  1.46634  0.26236  1.09861  0.40547
     58   2.35699  0.38852  2.43205  1.97058     59 c - - -
          1.38629  1.38629  1.38629  1.38629
          0.05965  3.54209  3.54209  1.46634  0.26236  1.09861  0.40547
     59   0.37351  2.44201  2.10014  2.28025     60 a - - -
          1.38629  1.38629  1.38629  1.38629
          0.05965  3.54209  3.54209  1.46634  0.26236  1.09861  0.40547
     60   2.21219  1.98826  2.28340  0.42822     61 t - - -
          1.38629  1.38629  1.38629  1.38629
          0.05965  3.54209  3.54209  1.46634  0.26236  1.09861  0.40547
     61   2.21219  1.98826  2.28340  0.42822     62 t - - -
          1.38629  1.38629  1.38629  1.38629
          0.05965  3.54209  3.54209  1.46634  0.26236  1.09861  0.40547
     62   2.21219  1.98826  2.28340  0.42822     63 t - - -
          1.38629  1.38629  1.38629  1.38629
          0.05965  3.54209  3.54209  1.46634  0.26236  1.09861  0.40547
     63   0.37351  2.44201  2.10014  2.28025     65 a - - -
          1.38629  1.38629  1.38629  1.38629
          0.05965  3.54209  3.54209  1.46634  0.26236  1.09861  0.40547
     64   2.35699  0.38852  2.43205  1.97058     66 c - - -
          1.38629  1.38629  1.38629  1.38629
          0.05965  3.54209  3.54209  1.46634  0.26236  1.09861  0.40547
     65   0.37351  2.44201  2.10014  2.28025     67 a - - -
          1.38629  1.38629  1.38629  1.38629
          0.05965  3.54209  3.54209  1.46634  0.26236  1.09861  0.40547
     66   0.37351  2.44201  2.10014  2.28025     68 a - - -
          1.38629  1.38629  1.38629  1.38629
          0.05965  3.54209  3.54209  1.46634  0.26236  1.09861  0.40547
     67   2.35699  0.38852  2.43205  1.97058     69 c - - -
          1.38629  1.38629  1.38629  1.38629
          0.05965  3.54209  3.54209  1.46634  0.26236  1.09861  0.40547
     68   2.21219  1.98826  2.28340  0.42822     70 t - - -
          1.38629  1.38629  1.38629  1.38629
          0.05965  3.54209  3.54209  1.46634  0.26236  1.09861  0.40547
     69   0.37351  2.44201  2.10014  2.28025     71 a - - -
          1.38629  1.38629  1.38629  1.38629
          0.05965  3.54209  3.54209  1.46634  0.26236  1.09861  0.40547
     70   2.14872  2.56797  0.33374  2.40311     72 g - - -
          1.38629  1.38629  1.38629  1.38629
          0.05965  3.54209  3.54209  1.46634  0.26236  1.09861  0.40547
     71   0.37351  2.44201  2.10014  2.28025     73 a - - -
          1.38629  1.38629  1.38629  1.38629
          0.05965  3.54209  3.54209  1.46634  0.26236  1.09861  0.40547
     72   2.35699  0.38852  2.43205  1.97058     74 c - - -
          1.38629  1.38629  1.38629  1.38629
          0.05965  3.54209  3.54209  1.46634  0.26236  1.09861  0.40547
     73   0.37351  2.44201  2.10014  2.28025     75 a - - -
          1.38629  1.38629  1.38629  1.38629
          0.05965  3.54209  3.54209  1.46634  0.26236  1.09861  0.40547
     74   2.14872  2.56797  0.33374  2.40311     76 g - - -
          1.38629  1.38629  1.38629  1.38629
          0.05965  3.54209  3.54209  1.46634  0.26236  1.09861  0.40547
     75   0.37351  2.44201  2.10014  2.28025     77 a - - -
          1.38629  1.38629  1.38629  1.38629
          0.05965  3.54209  3.54209  1.46634  0.26236  1.09861  0.40547
     76   0.37351  2.44201  2.10014  2.28025     78 a - - -
          1.38629  1.38629  1.38629  1.38629
          0.05965  3.54209  3.54209  1.46634  0.26236  1.09861  0.40547
     77   2.14872  2.56797  0.33374  2.40311     79 g - - -
          1.38629  1.38629  1.38629  1.38629
          0.05965  3.54209  3.54209  1.46634  0.26236  1.09861  0.40547
     78   0.37351  2.44201  2.10014  2.28025     80 a - - -
          1.38629  1.38629  1.38629  1.38629
          0.05965  3.54209  3.54209  1.46634  0.26236  1.09861  0.40547
     79   0.37351  2.44201  2.10014  2.28025     81 a - - -
          1.38629  1.38629  1.38629  1.38629
          0.05965  3.54209  3.54209  1.46634  0.26236  1.09861  0.40547
     80   2.21219  1.98826  2.28340  0.42822     82 t - - -
          1.38629  1.38629  1.38629  1.38629
          0.05965  3.54209  3.54209  1.46634  0.26236  1.09861  0.40547
     81   2.21219  1.98826  2.28340  0.42822     83 t - - -
          1.38629  1.38629  1.38629  1.38629
          0.05965  3.54209  3.54209  1.46634  0.26236  1.09861  0.40547
     82   2.35699  0.38852  2.43205  1.97058     84 c - - -
          1.38629  1.38629  1.38629  1.38629
          0.05965  3.54209  3.54209  1.46634  0.26236  1.09861  0.40547
     83   2.21219  1.98826  2.28340  0.42822     85 t - - -
          1.38629  1.38629  1.38629  1.38629
          0.05965  3.54209  3.54209  1.46634  0.26236  1.09861  0.40547
     84   2.35699  0.38852  2.43205  1.97058     86 c - - -
          1.38629  1.38629  1.38629  1.38629
          0.05965  3.54209  3.54209  1.46634  0.26236  1.09861  0.40547
     85   0.37351  2.44201  2.10014  2.28025     87 a - - -
          1.38629  1.38629  1.38629  1.38629
          0.05965  3.54209  3.54209  1.46634  0.26236  1.09861  0.40547
     86   2.14872  2.56797  0.33374  2.40311     88 g - - -
          1.38629  1.38629  1.38629  1.38629
          0.05965  3.54209  3.54209  1.46634  0.26236  1.09861  0.40547
     87   0.37351  2.44201  2.10014  2.28025     89 a - - -
          1.38629  1.38629  1.38629  1.38629
          0.05965  3.54209  3.54209  1.46634  0.26236  1.09861  0.40547
     88   0.37351  2.44201  2.10014  2.28025     90 a - - -
          1.38629  1.38629  1.38629  1.38629
          0.05965  3.54209  3.54209  1.46634  0.26236  1.09861  0.40547
     89   0.37351  2.44201  2.10014  2.28025     91 a - - -
          1.38629  1.38629  1.38629  1.38629
          0.05965  3.54209  3.54209  1.46634  0.26236  1.09861  0.40547
     90   2.35699  0.38852  2.43205  1.97058     92 c - - -
          1.38629  1.38629  1.38629  1.38629
          0.05965  3.54209  3.54209  1.46634  0.26236  1.09861  0.40547
     91   2.21219  1.98826  2.28340  0.42822     93 t - - -
          1.38629  1.38629  1.38629  1.38629
          0.05965  3.54209  3.54209  1.46634  0.26236  1.09861  0.40547
     92   2.21219  1.98826  2.28340  0.42822     94 t - - -
          1.38629  1.38629  1.38629  1.38629
          0.05965  3.54209  3.54209  1.46634  0.26236  1.09861  0.40547
     93   2.35699  0.38852  2.43205  1.97058     95 c - - -
          1.38629  1.38629  1.38629  1.38629
          0.05965  3.54209  3.54209  1.46634  0.26236  1.09861  0.40547
     94   2.21219  1.98826  2.28340  0.42822     96 t - - -
          1.38629  1.38629  1.38629  1.38629
          0.05965  3.54209  3.54209  1.46634  0.26236  1.09861  0.40547
     95   2.21219  1.98826  2.28340  0.42822     97 t - - -
          1.38629  1.38629  1.38629  1.38629
          0.05965  3.54209  3.54209  1.46634  0.26236  1.09861  0.40547
     96   2.21219  1.98826  2.28340  0.42822     98 t - - -
          1.38629  1.38629  1.38629  1.38629
          0.05965  3.54209  3.54209  1.46634  0.26236  1.09861  0.40547
     97   2.14872  2.56797  0.33374  2.40311     99 g - - -
          1.38629  1.38629  1.38629  1.38629
          0.05965  3.54209  3.54209  1.46634  0.26236  1.09861  0.40547
     98   2.21219  1.98826  2.28340  0.42822    100 t - - -
          1.38629  1.38629  1.38629  1.38629
          0.05965  3.54209  3.54209  1.46634  0.26236  1.09861  0.40547
     99   2.14872  2.56797  0.33374  2.40311    101 g - - -
          1.38629  1.38629  1.38629  1.38629
          0.05965  3.54209  3.54209  1.46634  0.26236  1.09861  0.40547
    100   0.37351  2.44201  2.10014  2.28025    102 a - - -
          1.38629  1.38629  1.38629  1.38629
          0.05965  3.54209  3.54209  1.46634  0.26236  1.09861  0.40547
    101   2.21219  1.98826  2.28340  0.42822    103 t - - -
          1.38629  1.38629  1.38629  1.38629
          0.05965  3.54209  3.54209  1.46634  0.26236  1.09861  0.40547
    102   2.14872  2.56797  0.33374  2.40311    104 g - - -
          1.38629  1.38629  1.38629  1.38629
          0.05965  3.54209  3.54209  1.46634  0.26236  1.09861  0.40547
    103   2.21219  1.98826  2.28340  0.42822    105 t - - -
          1.38629  1.38629  1.38629  1.38629
          0.05965  3.54209  3.54209  1.46634  0.26236  1.09861  0.40547
    104   2.14872  2.56797  0.33374  2.40311    106 g - - -
          1.38629  1.38629  1.38629  1.38629
          0.05965  3.54209  3.54209  1.46634  0.26236  1.09861  0.40547
    105   2.21219  1.98826  2.28340  0.42822    107 t - - -
          1.38629  1.38629  1.38629  1.38629
          0.05965  3.54209  3.54209  1.46634  0.26236  1.09861  0.40547
    106   0.37351  2.44201  2.10014  2.28025    108 a - - -
          1.38629  1.38629  1.38629  1.38629
          0.05965  3.54209  3.54209  1.46634  0.26236  1.09861  0.40547
    107   2.35699  0.38852  2.43205  1.97058    109 c - - -
          1.38629  1.38629  1.38629  1.38629
          0.05965  3.54209  3.54209  1.46634  0.26236  1.09861  0.40547
    108   2.21219  1.98826  2.28340  0.42822    110 t - - -
          1.38629  1.38629  1.38629  1.38629
          0.05965  3.54209  3.54209  1.46634  0.26236  1.09861  0.40547
    109   2.21219  1.98826  2.28340  0.42822    111 t - - -
          1.38629  1.38629  1.38629  1.38629
          0.05965  3.54209  3.54209  1.46634  0.26236  1.09861  0.40547
    110   2.21219  1.98826  2.28340  0.42822    112 t - - -
          1.38629  1.38629  1.38629  1.38629
          0.05965  3.54209  3.54209  1.46634  0.26236  1.09861  0.40547
    111   2.35699  0.38852  2.43205  1.97058    113 c - - -
          1.38629  1.38629  1.38629  1.38629
          0.05965  3.54209  3.54209  1.46634  0.26236  1.09861  0.40547
    112   0.37351  2.44201  2.10014  2.28025    114 a - - -
          1.38629  1.38629  1.38629  1.38629
          0.05965  3.54209  3.54209  1.46634  0.26236  1.09861  0.40547
    113   0.37351  2.44201  2.10014  2.28025    115 a - - -
          1.38629  1.38629  1.38629  1.38629
          0.05965  3.54209  3.54209  1.46634  0.26236  1.09861  0.40547
    114   2.35699  0.38852  2.43205  1.97058    116 c - - -
          1.38629  1.38629  1.38629  1.38629
          0.05965  3.54209  3.54209  1.46634  0.26236  1.09861  0.40547
    115   2.21219  1.98826  2.28340  0.42822    117 t - - -
          1.38629  1.38629  1.38629  1.38629
          0.05965  3.54209  3.54209  1.46634  0.26236  1.09861  0.40547
    116   2.35699  0.38852  2.43205  1.97058    118 c - - -
          1.38629  1.38629  1.38629  1.38629
          0.05965  3.54209  3.54209  1.46634  0.26236  1.09861  0.40547
    117   0.37351  2.44201  2.10014  2.28025    119 a - - -
          1.38629  1.38629  1.38629  1.38629
          0.05965  3.54209  3.54209  1.46634  0.26236  1.09861  0.40547
    118   2.35699  0.38852  2.43205  1.97058    120 c - - -
          1.38629  1.38629  1.38629  1.38629
          0.05965  3.54209  3.54209  1.46634  0.26236  1.09861  0.40547
    119   0.37351  2.44201  2.10014  2.28025    121 a - - -
          1.38629  1.38629  1.38629  1.38629
          0.05965  3.54209  3.54209  1.46634  0.26236  1.09861  0.40547
    120   2.14872  2.56797  0.33374  2.40311    122 g - - -
          1.38629  1.38629  1.38629  1.38629
          0.05965  3.54209  3.54209  1.46634  0.26236  1.09861  0.40547
    121   0.37351  2.44201  2.10014  2.28025    123 a - - -
          1.38629  1.38629  1.38629  1.38629
          0.05965  3.54209  3.54209  1.46634  0.26236  1.09861  0.40547
    122   2.14872  2.56797  0.33374  2.40311    124 g - - -
          1.38629  1.38629  1.38629  1.38629
          0.05965  3.54209  3.54209  1.46634  0.26236  1.09861  0.40547
    123   2.21219  1.98826  2.28340  0.42822    125 t - - -
          1.38629  1.38629  1.38629  1.38629
          0.05965  3.54209  3.54209  1.46634  0.26236  1.09861  0.40547
    124   2.21219  1.98826  2.28340  0.42822    126 t - - -
          1.38629  1.38629  1.38629  1.38629
          0.05965  3.54209  3.54209  1.46634  0.26236  1.09861  0.40547
    125   2.14872  2.56797  0.33374  2.40311    127 g - - -
          1.38629  1.38629  1.38629  1.38629
          0.05965  3.54209  3.54209  1.46634  0.26236  1.09861  0.40547
    126   0.37351  2.44201  2.10014  2.28025    128 a - - -
          1.38629  1.38629  1.38629  1.38629
          0.05965  3.54209  3.54209  1.46634  0.26236  1.09861  0.40547
    127   0.37351  2.44201  2.10014  2.28025    129 a - - -
          1.38629  1.38629  1.38629  1.38629
          0.05965  3.54209  3.54209  1.46634  0.26236  1.09861  0.40547
    128   2.14872  2.56797  0.33374  2.40311    130 g - - -
          1.38629  1.38629  1.38629  1.38629
          0.05965  3.54209  3.54209  1.46634  0.26236  1.09861  0.40547
    129   2.35699  0.38852  2.43205  1.97058    131 c - - -
          1.38629  1.38629  1.38629  1.38629
          0.05965  3.54209  3.54209  1.46634  0.26236  1.09861  0.40547
    130   2.21219  1.98826  2.28340  0.42822    132 t - - -
          1.38629  1.38629  1.38629  1.38629
          0.05965  3.54209  3.54209  1.46634  0.26236  1.09861  0.40547
    131   2.21219  1.98826  2.28340  0.42822    133 t - - -
          1.38629  1.38629  1.38629  1.38629
          0.05965  3.54209  3.54209  1.46634  0.26236  1.09861  0.40547
    132   2.35699  0.38852  2.43205  1.97058    134 c - - -
          1.38629  1.38629  1.38629  1.38629
          0.05965  3.54209  3.54209  1.46634  0.26236  1.09861  0.40547
    133   2.35699  0.38852  2.43205  1.97058    135 c - - -
          1.38629  1.38629  1.38629  1.38629
          0.05965  3.54209  3.54209  1.46634  0.26236  1.09861  0.40547
    134   2.21219  1.98826  2.28340  0.42822    136 t - - -
          1.38629  1.38629  1.38629  1.38629
          0.05965  3.54209  3.54209  1.46634  0.26236  1.09861  0.40547
    135   2.21219  1.98826  2.28340  0.42822    137 t - - -
          1.38629  1.38629  1.38629  1.38629
          0.05965  3.54209  3.54209  1.46634  0.26236  1.09861  0.40547
    136   2.21219  1.98826  2.28340  0.42822    138 t - - -
          1.38629  1.38629  1.38629  1.38629
          0.05965  3.54209  3.54209  1.46634  0.26236  1.09861  0.40547
    137   2.35699  0.38852  2.43205  1.97058    139 c - - -
          1.38629  1.38629  1.38629  1.38629
          0.05965  3.54209  3.54209  1.46634  0.26236  1.09861  0.40547
    138   0.37351  2.44201  2.10014  2.28025    140 a - - -
          1.38629  1.38629  1.38629  1.38629
          0.05965  3.54209  3.54209  1.46634  0.26236  1.09861  0.40547
    139   0.37351  2.44201  2.10014  2.28025    141 a - - -
          1.38629  1.38629  1.38629  1.38629
          0.05965  3.54209  3.54209  1.46634  0.26236  1.09861  0.40547
    140   2.21219  1.98826  2.28340  0.42822    142 t - - -
          1.38629  1.38629  1.38629  1.38629
          0.05965  3.54209  3.54209  1.46634  0.26236  1.09861  0.40547
    141   0.37351  2.44201  2.10014  2.28025    143 a - - -
          1.38629  1.38629  1.38629  1.38629
          0.05965  3.54209  3.54209  1.46634  0.26236  1.09861  0.40547
    142   2.14872  2.56797  0.33374  2.40311    144 g - - -
          1.38629  1.38629  1.38629  1.38629
          0.05965  3.54209  3.54209  1.46634  0.26236  1.09861  0.40547
    143   0.37351  2.44201  2.10014  2.28025    145 a - - -
          1.38629  1.38629  1.38629  1.38629
          0.05965  3.54209  3.54209  1.46634  0.26236  1.09861  0.40547
    144   2.14872  2.56797  0.33374  2.40311    146 g - - -
          1.38629  1.38629  1.38629  1.38629
          0.05965  3.54209  3.54209  1.46634  0.26236  1.09861  0.40547
    145   2.35699  0.38852  2.43205  1.97058    147 c - - -
          1.38629  1.38629  1.38629  1.38629
          0.05965  3.54209  3.54209  1.46634  0.26236  1.09861  0.40547
    146   0.37351  2.44201  2.10014  2.28025    148 a - - -
          1.38629  1.38629  1.38629  1.38629
          0.05965  3.54209  3.54209  1.46634  0.26236  1.09861  0.40547
    147   2.35699  0.38852  2.43205  1.97058    149 c - - -
          1.38629  1.38629  1.38629  1.38629
          0.05965  3.54209  3.54209  1.46634  0.26236  1.09861  0.40547
    148   2.21219  1.98826  2.28340  0.42822    150 t - - -
          1.38629  1.38629  1.38629  1.38629
          0.05965  3.54209  3.54209  1.46634  0.26236  1.09861  0.40547
    149   2.21219  1.98826  2.28340  0.42822    151 t - - -
          1.38629  1.38629  1.38629  1.38629
          0.05965  3.54209  3.54209  1.46634  0.26236  1.09861  0.40547
    150   2.21219  1.98826  2.28340  0.42822    152 t - - -
          1.38629  1.38629  1.38629  1.38629
          0.05965  3.54209  3.54209  1.46634  0.26236  1.09861  0.40547
    151   2.21219  1.98826  2.28340  0.42822    153 t - - -
          1.38629  1.38629  1.38629  1.38629
          0.05965  3.54209  3.54209  1.46634  0.26236  1.09861  0.40547
    152   2.14872  2.56797  0.33374  2.40311    154 g - - -
          1.38629  1.38629  1.38629  1.38629
          0.05965  3.54209  3.54209  1.46634  0.26236  1.09861  0.40547
    153   0.37351  2.44201  2.10014  2.28025    155 a - - -
          1.38629  1.38629  1.38629  1.38629
          0.05965  3.54209  3.54209  1.46634  0.26236  1.09861  0.40547
    154   0.37351  2.44201  2.10014  2.28025    156 a - - -
          1.38629  1.38629  1.38629  1.38629
          0.05965  3.54209  3.54209  1.46634  0.26236  1.09861  0.40547
    155   0.37351  2.44201  2.10014  2.28025    157 a - - -
          1.38629  1.38629  1.38629  1.38629
          0.05965  3.54209  3.54209  1.46634  0.26236  1.09861  0.40547
    156   2.35699  0.38852  2.43205  1.97058    158 c - - -
          1.38629  1.38629  1.38629  1.38629
          0.05965  3.54209  3.54209  1.46634  0.26236  1.09861  0.40547
    157   2.21219  1.98826  2.28340  0.42822    159 t - - -
          1.38629  1.38629  1.38629  1.38629
          0.05965  3.54209  3.54209  1.46634  0.26236  1.09861  0.40547
    158   2.35699  0.38852  2.43205  1.97058    160 c - - -
          1.38629  1.38629  1.38629  1.38629
          0.05965  3.54209  3.54209  1.46634  0.26236  1.09861  0.40547
    159   0.37351  2.44201  2.10014  2.28025    161 a - - -
          1.38629  1.38629  1.38629  1.38629
          0.05965  3.54209  3.54209  1.46634  0.26236  1.09861  0.40547
    160   2.14872  2.56797  0.33374  2.40311    162 g - - -
          1.38629  1.38629  1.38629  1.38629
          0.05965  3.54209  3.54209  1.46634  0.26236  1.09861  0.40547
    161   2.21219  1.98826  2.28340  0.42822    163 t - - -
          1.38629  1.38629  1.38629  1.38629
          0.05965  3.54209  3.54209  1.46634  0.26236  1.09861  0.40547
    162   2.21219  1.98826  2.28340  0.42822    164 t - - -
          1.38629  1.38629  1.38629  1.38629
          0.05965  3.54209  3.54209  1.46634  0.26236  1.09861  0.40547
    163   2.21219  1.98826  2.28340  0.42822    165 t - - -
          1.38629  1.38629  1.38629  1.38629
          0.05965  3.54209  3.54209  1.46634  0.26236  1.09861  0.40547
    164   2.35699  0.38852  2.43205  1.97058    166 c - - -
          1.38629  1.38629  1.38629  1.38629
          0.05965  3.54209  3.54209  1.46634  0.26236  1.09861  0.40547
    165   2.21219  1.98826  2.28340  0.42822    167 t - - -
          1.38629  1.38629  1.38629  1.38629
          0.05965  3.54209  3.54209  1.46634  0.26236  1.09861  0.40547
    166   2.14872  2.56797  0.33374  2.40311    168 g - - -
          1.38629  1.38629  1.38629  1.38629
          0.05965  3.54209  3.54209  1.46634  0.26236  1.09861  0.40547
    167   2.21219  1.98826  2.28340  0.42822    169 t - - -
          1.38629  1.38629  1.38629  1.38629
          0.05965  3.54209  3.54209  1.46634  0.26236  1.09861  0.40547
    168   0.37351  2.44201  2.10014  2.28025    170 a - - -
          1.38629  1.38629  1.38629  1.38629
          0.05965  3.54209  3.54209  1.46634  0.26236  1.09861  0.40547
    169   2.14872  2.56797  0.33374  2.40311    171 g - - -
          1.38629  1.38629  1.38629  1.38629
          0.03027  3.51271        *  1.46634  0.26236  0.00000        *
//
HMMER3/f [3.3.2 | Nov 2020]
NAME  S01C3H2.7
LENG  169
ALPH  DNA
RF    no
MM    no
CONS  yes
CS    no
MAP   yes
DATE  Sun Ar 22 01:12:38 2018
NSEQ  2
EFFN  1.246094
CKSUM 2215539380
STATS LOCAL MSV      -10.3889  0.70761
STATS LOCAL VITERBI  -11.1948  0.70761
STATS LOCAL FORWARD   -3.8293  0.70761
HMM          A        C        G        T   
            m->m     m->i     m->d     i->m     i->i     d->m     d->d
  COMPO   1.33192  1.52144  1.49418  1.22690
          1.38629  1.38629  1.38629  1.38629
          0.05979  3.53983  3.53983  1.46634  0.26236  0.00000        *
      1   0.37556  2.43733  2.09597  2.27543      1 a - - -
          1.38629  1.38629  1.38629  1.38629
          0.05979  3.53983  3.53983  1.46634  0.26236  1.09861  0.40547
      2   0.37556  2.43733  2.09597  2.27543      2 a - - -
          1.38629  1.38629  1.38629  1.38629
          0.05979  3.53983  3.53983  1.46634  0.26236  1.09861  0.40547
      3   2.20804  1.98500  2.27925  0.43026      3 t - - -
          1.38629  1.38629  1.38629  1.38629
          0.05979  3.53983  3.53983  1.46634  0.26236  1.09861  0.40547
      4   2.35178  0.39084  2.42682  1.96613      4 c - - -
          1.38629  1.38629  1.38629  1.38629
          0.05979  3.53983  3.53983  1.46634  0.26236  1.09861  0.40547
      5   2.20804  1.98500  2.27925  0.43026      5 t - - -
          1.38629  1.38629  1.38629  1.38629
          0.05979  3.53983  3.53983  1.46634  0.26236  1.09861  0.40547
      6   2.14398  2.56264  0.33578  2.39766      6 g - - -
          1.38629  1.38629  1.38629  1.38629
          0.05979  3.53983  3.53983  1.46634  0.26236  1.09861  0.40547
      7   2.35178  0.39084  2.42682  1.96613      7 c - - -
          1.38629  1.38629  1.38629  1.38629
          0.05979  3.53983  3.53983  1.46634  0.26236  1.09861  0.40547
      8   0.37556  2.43733  2.09597  2.27543      8 a - - -
          1.38629  1.38629  1.38629  1.38629
          0.05979  3.53983  3.53983  1.46634  0.26236  1.09861  0.40547
      9   0.37556  2.43733  2.09597  2.27543      9 a - - -
          1.38629  1.38629  1.38629  1.38629
          0.05979  3.53983  3.53983  1.46634  0.26236  1.09861  0.40547
     10   2.14398  2.56264  0.33578  2.39766     10 g - - -
          1.38629  1.38629  1.38629  1.38629
          0.05979  3.53983  3.53983  1.46634  0.26236  1.09861  0.40547
     11   2.20804  1.98500  2.27925  0.43026     11 t - - -
          1.38629  1.38629  1.38629  1.38629
          0.05979  3.53983  3.53983  1.46634  0.26236  1.09861  0.40547
     12   2.14398  2.56264  0.33578  2.39766     12 g - - -
          1.38629  1.38629  1.38629  1.38629
          0.05979  3.53983  3.53983  1.46634  0.26236  1.09861  0.40547
     13   2.14398  2.56264  0.33578  2.39766     13 g - - -
          1.38629  1.38629  1.38629  1.38629
          0.05979  3.53983  3.53983  1.46634  0.26236  1.09861  0.40547
     14   0.37556  2.43733  2.09597  2.27543     14 a - - -
          1.38629  1.38629  1.38629  1.38629
          0.05979  3.53983  3.53983  1.46634  0.26236  1.09861  0.40547
     15   2.20804  1.98500  2.27925  0.43026     15 t - - -
          1.38629  1.38629  1.38629  1.38629
          0.05979  3.53983  3.53983  1.46634  0.26236  1.09861  0.40547
     16   0.37556  2.43733  2.09597  2.27543     16 a - - -
          1.38629  1.38629  1.38629  1.38629
          0.05979  3.53983  3.53983  1.46634  0.26236  1.09861  0.40547
     17   2.20804  1.98500  2.27925  0.43026     17 t - - -
          1.38629  1.38629  1.38629  1.38629
          0.05979  3.53983  3.53983  1.46634  0.26236  1.09861  0.40547
     18   2.20804  1.98500  2.27925  0.43026     18 t - - -
          1.38629  1.38629  1.38629  1.38629
          0.05979  3.53983  3.53983  1.46634  0.26236  1.09861  0.40547
     19   2.20804  1.98500  2.27925  0.43026     19 t - - -
          1.38629  1.38629  1.38629  1.38629
          0.05979  3.53983  3.53983  1.46634  0.26236  1.09861  0.40547
     20   2.14398  2.56264  0.33578  2.39766     20 g - - -
          1.38629  1.38629  1.38629  1.38629
          0.05979  3.53983  3.53983  1.46634  0.26236  1.09861  0.40547
     21   2.14398  2.56264  0.33578  2.39766     21 g - - -
          1.38629  1.38629  1.38629  1.38629
          0.05979  3.53983  3.53983  1.46634  0.26236  1.09861  0.40547
     22   0.37556  2.43733  2.09597  2.27543     22 a - - -
          1.38629  1.38629  1.38629  1.38629
          0.05979  3.53983  3.53983  1.46634  0.26236  1.09861  0.40547
     23   2.35178  0.39084  2.42682  1.96613     23 c - - -
          1.38629  1.38629  1.38629  1.38629
          0.05979  3.53983  3.53983  1.46634  0.26236  1.09861  0.40547
     24   2.35178  0.39084  2.42682  1.96613     24 c - - -
          1.38629  1.38629  1.38629  1.38629
          0.05979  3.53983  3.53983  1.46634  0.26236  1.09861  0.40547
     25   2.14398  2.56264  0.33578  2.39766     25 g - - -
          1.38629  1.38629  1.38629  1.38629
          0.05979  3.53983  3.53983  1.46634  0.26236  1.09861  0.40547
     26   2.35178  0.39084  2.42682  1.96613     26 c - - -
          1.38629  1.38629  1.38629  1.38629
          0.05979  3.53983  3.53983  1.46634  0.26236  1.09861  0.40547
     27   2.20804  1.98500  2.27925  0.43026     27 t - - -
          1.38629  1.38629  1.38629  1.38629
          0.05979  3.53983  3.53983  1.46634  0.26236  1.09861  0.40547
     28   2.20804  1.98500  2.27925  0.43026     28 t - - -
          1.38629  1.38629  1.38629  1.38629
          0.05979  3.53983  3.53983  1.46634  0.26236  1.09861  0.40547
     29   0.37556  2.43733  2.09597  2.27543     29 a - - -
          1.38629  1.38629  1.38629  1.38629
          0.05979  3.53983  3.53983  1.46634  0.26236  1.09861  0.40547
     30   2.14398  2.56264  0.33578  2.39766     30 g - - -
          1.38629  1.38629  1.38629  1.38629
          0.05979  3.53983  3.53983  1.46634  0.26236  1.09861  0.40547
     31   2.20804  1.98500  2.27925  0.43026     31 t - - -
          1.38629  1.38629  1.38629  1.38629
          0.05979  3.53983  3.53983  1.46634  0.26236  1.09861  0.40547
     32   2.14398  2.56264  0.33578  2.39766     32 g - - -
          1.38629  1.38629  1.38629  1.38629
          0.05979  3.53983  3.53983  1.46634  0.26236  1.09861  0.40547
     33   2.14398  2.56264  0.33578  2.39766     33 g - - -
          1.38629  1.38629  1.38629  1.38629
          0.05979  3.53983  3.53983  1.46634  0.26236  1.09861  0.40547
     34   2.35178  0.39084  2.42682  1.96613     34 c - - -
          1.38629  1.38629  1.38629  1.38629
          0.05979  3.53983  3.53983  1.46634  0.26236  1.09861  0.40547
     35   2.35178  0.39084  2.42682  1.96613     35 c - - -
          1.38629  1.38629  1.38629  1.38629
          0.05979  3.53983  3.53983  1.46634  0.26236  1.09861  0.40547
     36   2.14398  2.56264  0.33578  2.39766     36 g - - -
          1.38629  1.38629  1.38629  1.38629
          0.05979  3.53983  3.53983  1.46634  0.26236  1.09861  0.40547
     37   2.20804  1.98500  2.27925  0.43026     37 t - - -
          1.38629  1.38629  1.38629  1.38629
          0.05979  3.53983  3.53983  1.46634  0.26236  1.09861  0.40547
     38   2.35178  0.39084  2.42682  1.96613     38 c - - -
          1.38629  1.38629  1.38629  1.38629
          0.05979  3.53983  3.53983  1.46634  0.26236  1.09861  0.40547
     39   2.35178  0.39084  2.42682  1.96613     40 c - - -
          1.38629  1.38629  1.38629  1.38629
          0.05979  3.53983  3.53983  1.46634  0.26236  1.09861  0.40547
     40   2.20804  1.98500  2.27925  0.43026     41 t - - -
          1.38629  1.38629  1.38629  1.38629
          0.05979  3.53983  3.53983  1.46634  0.26236  1.09861  0.40547
     41   2.20804  1.98500  2.27925  0.43026     42 t - - -
          1.38629  1.38629  1.38629  1.38629
          0.05979  3.53983  3.53983  1.46634  0.26236  1.09861  0.40547
     42   2.20804  1.98500  2.27925  0.43026     43 t - - -
          1.38629  1.38629  1.38629  1.38629
          0.05979  3.53983  3.53983  1.46634  0.26236  1.09861  0.40547
     43   2.14398  2.56264  0.33578  2.39766     44 g - - -
          1.38629  1.38629  1.38629  1.38629
          0.05979  3.53983  3.53983  1.46634  0.26236  1.09861  0.40547
     44   0.37556  2.43733  2.09597  2.27543     45 a - - -
          1.38629  1.38629  1.38629  1.38629
          0.05979  3.53983  3.53983  1.46634  0.26236  1.09861  0.40547
     45   0.37556  2.43733  2.09597  2.27543     46 a - - -
          1.38629  1.38629  1.38629  1.38629
```
