## Supplementary material for "The complete sequence of a human Y chromosome": SuppFile2_Y_HOR.hmm (part 5 of 57)

```
          0.05979  3.53983  3.53983  1.46634  0.26236  1.09861  0.40547
     46   0.37556  2.43733  2.09597  2.27543     47 a - - -
          1.38629  1.38629  1.38629  1.38629
          0.05979  3.53983  3.53983  1.46634  0.26236  1.09861  0.40547
     47   2.35178  0.39084  2.42682  1.96613     48 c - - -
          1.38629  1.38629  1.38629  1.38629
          0.05979  3.53983  3.53983  1.46634  0.26236  1.09861  0.40547
     48   2.14398  2.56264  0.33578  2.39766     49 g - - -
          1.38629  1.38629  1.38629  1.38629
          0.05979  3.53983  3.53983  1.46634  0.26236  1.09861  0.40547
     49   2.20804  1.98500  2.27925  0.43026     50 t - - -
          1.38629  1.38629  1.38629  1.38629
          0.05979  3.53983  3.53983  1.46634  0.26236  1.09861  0.40547
     50   2.14398  2.56264  0.33578  2.39766     51 g - - -
          1.38629  1.38629  1.38629  1.38629
          0.05979  3.53983  3.53983  1.46634  0.26236  1.09861  0.40547
     51   0.37556  2.43733  2.09597  2.27543     52 a - - -
          1.38629  1.38629  1.38629  1.38629
          0.05979  3.53983  3.53983  1.46634  0.26236  1.09861  0.40547
     52   2.20804  1.98500  2.27925  0.43026     53 t - - -
          1.38629  1.38629  1.38629  1.38629
          0.05979  3.53983  3.53983  1.46634  0.26236  1.09861  0.40547
     53   2.20804  1.98500  2.27925  0.43026     54 t - - -
          1.38629  1.38629  1.38629  1.38629
          0.05979  3.53983  3.53983  1.46634  0.26236  1.09861  0.40547
     54   2.20804  1.98500  2.27925  0.43026     55 t - - -
          1.38629  1.38629  1.38629  1.38629
          0.05979  3.53983  3.53983  1.46634  0.26236  1.09861  0.40547
     55   2.35178  0.39084  2.42682  1.96613     56 c - - -
          1.38629  1.38629  1.38629  1.38629
          0.05979  3.53983  3.53983  1.46634  0.26236  1.09861  0.40547
     56   2.20804  1.98500  2.27925  0.43026     57 t - - -
          1.38629  1.38629  1.38629  1.38629
          0.05979  3.53983  3.53983  1.46634  0.26236  1.09861  0.40547
     57   2.20804  1.98500  2.27925  0.43026     58 t - - -
          1.38629  1.38629  1.38629  1.38629
          0.05979  3.53983  3.53983  1.46634  0.26236  1.09861  0.40547
     58   2.35178  0.39084  2.42682  1.96613     59 c - - -
          1.38629  1.38629  1.38629  1.38629
          0.05979  3.53983  3.53983  1.46634  0.26236  1.09861  0.40547
     59   0.37556  2.43733  2.09597  2.27543     60 a - - -
          1.38629  1.38629  1.38629  1.38629
          0.05979  3.53983  3.53983  1.46634  0.26236  1.09861  0.40547
     60   2.20804  1.98500  2.27925  0.43026     61 t - - -
          1.38629  1.38629  1.38629  1.38629
          0.05979  3.53983  3.53983  1.46634  0.26236  1.09861  0.40547
     61   2.20804  1.98500  2.27925  0.43026     62 t - - -
          1.38629  1.38629  1.38629  1.38629
          0.05979  3.53983  3.53983  1.46634  0.26236  1.09861  0.40547
     62   2.20804  1.98500  2.27925  0.43026     63 t - - -
          1.38629  1.38629  1.38629  1.38629
          0.05979  3.53983  3.53983  1.46634  0.26236  1.09861  0.40547
     63   0.37556  2.43733  2.09597  2.27543     65 a - - -
          1.38629  1.38629  1.38629  1.38629
          0.05979  3.53983  3.53983  1.46634  0.26236  1.09861  0.40547
     64   2.35178  0.39084  2.42682  1.96613     66 c - - -
          1.38629  1.38629  1.38629  1.38629
          0.05979  3.53983  3.53983  1.46634  0.26236  1.09861  0.40547
     65   0.37556  2.43733  2.09597  2.27543     67 a - - -
          1.38629  1.38629  1.38629  1.38629
          0.05979  3.53983  3.53983  1.46634  0.26236  1.09861  0.40547
     66   0.37556  2.43733  2.09597  2.27543     68 a - - -
          1.38629  1.38629  1.38629  1.38629
          0.05979  3.53983  3.53983  1.46634  0.26236  1.09861  0.40547
     67   2.35178  0.39084  2.42682  1.96613     69 c - - -
          1.38629  1.38629  1.38629  1.38629
          0.05979  3.53983  3.53983  1.46634  0.26236  1.09861  0.40547
     68   2.20804  1.98500  2.27925  0.43026     70 t - - -
          1.38629  1.38629  1.38629  1.38629
          0.05979  3.53983  3.53983  1.46634  0.26236  1.09861  0.40547
     69   0.37556  2.43733  2.09597  2.27543     71 a - - -
          1.38629  1.38629  1.38629  1.38629
          0.05979  3.53983  3.53983  1.46634  0.26236  1.09861  0.40547
     70   2.14398  2.56264  0.33578  2.39766     72 g - - -
          1.38629  1.38629  1.38629  1.38629
          0.05979  3.53983  3.53983  1.46634  0.26236  1.09861  0.40547
     71   0.37556  2.43733  2.09597  2.27543     73 a - - -
          1.38629  1.38629  1.38629  1.38629
          0.05979  3.53983  3.53983  1.46634  0.26236  1.09861  0.40547
     72   2.35178  0.39084  2.42682  1.96613     74 c - - -
          1.38629  1.38629  1.38629  1.38629
          0.05979  3.53983  3.53983  1.46634  0.26236  1.09861  0.40547
     73   0.37556  2.43733  2.09597  2.27543     75 a - - -
          1.38629  1.38629  1.38629  1.38629
          0.05979  3.53983  3.53983  1.46634  0.26236  1.09861  0.40547
     74   2.14398  2.56264  0.33578  2.39766     76 g - - -
          1.38629  1.38629  1.38629  1.38629
          0.05979  3.53983  3.53983  1.46634  0.26236  1.09861  0.40547
     75   0.37556  2.43733  2.09597  2.27543     77 a - - -
          1.38629  1.38629  1.38629  1.38629
          0.05979  3.53983  3.53983  1.46634  0.26236  1.09861  0.40547
     76   0.37556  2.43733  2.09597  2.27543     78 a - - -
          1.38629  1.38629  1.38629  1.38629
          0.05979  3.53983  3.53983  1.46634  0.26236  1.09861  0.40547
     77   2.14398  2.56264  0.33578  2.39766     79 g - - -
          1.38629  1.38629  1.38629  1.38629
          0.05979  3.53983  3.53983  1.46634  0.26236  1.09861  0.40547
     78   0.37556  2.43733  2.09597  2.27543     80 a - - -
          1.38629  1.38629  1.38629  1.38629
          0.05979  3.53983  3.53983  1.46634  0.26236  1.09861  0.40547
     79   0.37556  2.43733  2.09597  2.27543     81 a - - -
          1.38629  1.38629  1.38629  1.38629
          0.05979  3.53983  3.53983  1.46634  0.26236  1.09861  0.40547
     80   2.20804  1.98500  2.27925  0.43026     82 t - - -
          1.38629  1.38629  1.38629  1.38629
          0.05979  3.53983  3.53983  1.46634  0.26236  1.09861  0.40547
     81   2.20804  1.98500  2.27925  0.43026     83 t - - -
          1.38629  1.38629  1.38629  1.38629
          0.05979  3.53983  3.53983  1.46634  0.26236  1.09861  0.40547
     82   2.35178  0.39084  2.42682  1.96613     84 c - - -
          1.38629  1.38629  1.38629  1.38629
          0.05979  3.53983  3.53983  1.46634  0.26236  1.09861  0.40547
     83   2.20804  1.98500  2.27925  0.43026     85 t - - -
          1.38629  1.38629  1.38629  1.38629
          0.05979  3.53983  3.53983  1.46634  0.26236  1.09861  0.40547
     84   2.35178  0.39084  2.42682  1.96613     86 c - - -
          1.38629  1.38629  1.38629  1.38629
          0.05979  3.53983  3.53983  1.46634  0.26236  1.09861  0.40547
     85   0.37556  2.43733  2.09597  2.27543     87 a - - -
          1.38629  1.38629  1.38629  1.38629
          0.05979  3.53983  3.53983  1.46634  0.26236  1.09861  0.40547
     86   2.14398  2.56264  0.33578  2.39766     88 g - - -
          1.38629  1.38629  1.38629  1.38629
          0.05979  3.53983  3.53983  1.46634  0.26236  1.09861  0.40547
     87   0.37556  2.43733  2.09597  2.27543     89 a - - -
          1.38629  1.38629  1.38629  1.38629
          0.05979  3.53983  3.53983  1.46634  0.26236  1.09861  0.40547
     88   0.37556  2.43733  2.09597  2.27543     90 a - - -
          1.38629  1.38629  1.38629  1.38629
          0.05979  3.53983  3.53983  1.46634  0.26236  1.09861  0.40547
     89   0.37556  2.43733  2.09597  2.27543     91 a - - -
          1.38629  1.38629  1.38629  1.38629
          0.05979  3.53983  3.53983  1.46634  0.26236  1.09861  0.40547
     90   2.35178  0.39084  2.42682  1.96613     92 c - - -
          1.38629  1.38629  1.38629  1.38629
          0.05979  3.53983  3.53983  1.46634  0.26236  1.09861  0.40547
     91   2.20804  1.98500  2.27925  0.43026     93 t - - -
          1.38629  1.38629  1.38629  1.38629
          0.05979  3.53983  3.53983  1.46634  0.26236  1.09861  0.40547
     92   2.20804  1.98500  2.27925  0.43026     94 t - - -
          1.38629  1.38629  1.38629  1.38629
          0.05979  3.53983  3.53983  1.46634  0.26236  1.09861  0.40547
     93   2.35178  0.39084  2.42682  1.96613     95 c - - -
          1.38629  1.38629  1.38629  1.38629
          0.05979  3.53983  3.53983  1.46634  0.26236  1.09861  0.40547
     94   2.20804  1.98500  2.27925  0.43026     96 t - - -
          1.38629  1.38629  1.38629  1.38629
          0.05979  3.53983  3.53983  1.46634  0.26236  1.09861  0.40547
     95   2.20804  1.98500  2.27925  0.43026     97 t - - -
          1.38629  1.38629  1.38629  1.38629
          0.05979  3.53983  3.53983  1.46634  0.26236  1.09861  0.40547
     96   2.20804  1.98500  2.27925  0.43026     98 t - - -
          1.38629  1.38629  1.38629  1.38629
          0.05979  3.53983  3.53983  1.46634  0.26236  1.09861  0.40547
     97   2.14398  2.56264  0.33578  2.39766     99 g - - -
          1.38629  1.38629  1.38629  1.38629
          0.05979  3.53983  3.53983  1.46634  0.26236  1.09861  0.40547
     98   2.20804  1.98500  2.27925  0.43026    100 t - - -
          1.38629  1.38629  1.38629  1.38629
          0.05979  3.53983  3.53983  1.46634  0.26236  1.09861  0.40547
     99   2.14398  2.56264  0.33578  2.39766    101 g - - -
          1.38629  1.38629  1.38629  1.38629
          0.05979  3.53983  3.53983  1.46634  0.26236  1.09861  0.40547
    100   0.37556  2.43733  2.09597  2.27543    102 a - - -
          1.38629  1.38629  1.38629  1.38629
          0.05979  3.53983  3.53983  1.46634  0.26236  1.09861  0.40547
    101   2.20804  1.98500  2.27925  0.43026    103 t - - -
          1.38629  1.38629  1.38629  1.38629
          0.05979  3.53983  3.53983  1.46634  0.26236  1.09861  0.40547
    102   2.14398  2.56264  0.33578  2.39766    104 g - - -
          1.38629  1.38629  1.38629  1.38629
          0.05979  3.53983  3.53983  1.46634  0.26236  1.09861  0.40547
    103   2.20804  1.98500  2.27925  0.43026    105 t - - -
          1.38629  1.38629  1.38629  1.38629
          0.05979  3.53983  3.53983  1.46634  0.26236  1.09861  0.40547
    104   2.14398  2.56264  0.33578  2.39766    106 g - - -
          1.38629  1.38629  1.38629  1.38629
          0.05979  3.53983  3.53983  1.46634  0.26236  1.09861  0.40547
    105   2.20804  1.98500  2.27925  0.43026    107 t - - -
          1.38629  1.38629  1.38629  1.38629
          0.05979  3.53983  3.53983  1.46634  0.26236  1.09861  0.40547
    106   0.37556  2.43733  2.09597  2.27543    108 a - - -
          1.38629  1.38629  1.38629  1.38629
          0.05979  3.53983  3.53983  1.46634  0.26236  1.09861  0.40547
    107   2.35178  0.39084  2.42682  1.96613    109 c - - -
          1.38629  1.38629  1.38629  1.38629
          0.05979  3.53983  3.53983  1.46634  0.26236  1.09861  0.40547
    108   2.20804  1.98500  2.27925  0.43026    110 t - - -
          1.38629  1.38629  1.38629  1.38629
          0.05979  3.53983  3.53983  1.46634  0.26236  1.09861  0.40547
    109   2.20804  1.98500  2.27925  0.43026    111 t - - -
          1.38629  1.38629  1.38629  1.38629
          0.05979  3.53983  3.53983  1.46634  0.26236  1.09861  0.40547
    110   2.20804  1.98500  2.27925  0.43026    112 t - - -
          1.38629  1.38629  1.38629  1.38629
          0.05979  3.53983  3.53983  1.46634  0.26236  1.09861  0.40547
    111   2.35178  0.39084  2.42682  1.96613    113 c - - -
          1.38629  1.38629  1.38629  1.38629
          0.05979  3.53983  3.53983  1.46634  0.26236  1.09861  0.40547
    112   0.37556  2.43733  2.09597  2.27543    114 a - - -
          1.38629  1.38629  1.38629  1.38629
          0.05979  3.53983  3.53983  1.46634  0.26236  1.09861  0.40547
    113   0.37556  2.43733  2.09597  2.27543    115 a - - -
          1.38629  1.38629  1.38629  1.38629
          0.05979  3.53983  3.53983  1.46634  0.26236  1.09861  0.40547
    114   2.35178  0.39084  2.42682  1.96613    116 c - - -
          1.38629  1.38629  1.38629  1.38629
          0.05979  3.53983  3.53983  1.46634  0.26236  1.09861  0.40547
    115   2.20804  1.98500  2.27925  0.43026    117 t - - -
          1.38629  1.38629  1.38629  1.38629
          0.05979  3.53983  3.53983  1.46634  0.26236  1.09861  0.40547
    116   2.35178  0.39084  2.42682  1.96613    118 c - - -
          1.38629  1.38629  1.38629  1.38629
          0.05979  3.53983  3.53983  1.46634  0.26236  1.09861  0.40547
    117   0.37556  2.43733  2.09597  2.27543    119 a - - -
          1.38629  1.38629  1.38629  1.38629
          0.05979  3.53983  3.53983  1.46634  0.26236  1.09861  0.40547
    118   2.35178  0.39084  2.42682  1.96613    120 c - - -
          1.38629  1.38629  1.38629  1.38629
          0.05979  3.53983  3.53983  1.46634  0.26236  1.09861  0.40547
    119   0.37556  2.43733  2.09597  2.27543    121 a - - -
          1.38629  1.38629  1.38629  1.38629
          0.05979  3.53983  3.53983  1.46634  0.26236  1.09861  0.40547
    120   2.14398  2.56264  0.33578  2.39766    122 g - - -
          1.38629  1.38629  1.38629  1.38629
          0.05979  3.53983  3.53983  1.46634  0.26236  1.09861  0.40547
    121   0.37556  2.43733  2.09597  2.27543    123 a - - -
          1.38629  1.38629  1.38629  1.38629
          0.05979  3.53983  3.53983  1.46634  0.26236  1.09861  0.40547
    122   2.14398  2.56264  0.33578  2.39766    124 g - - -
          1.38629  1.38629  1.38629  1.38629
          0.05979  3.53983  3.53983  1.46634  0.26236  1.09861  0.40547
    123   2.20804  1.98500  2.27925  0.43026    125 t - - -
          1.38629  1.38629  1.38629  1.38629
          0.05979  3.53983  3.53983  1.46634  0.26236  1.09861  0.40547
    124   2.20804  1.98500  2.27925  0.43026    126 t - - -
          1.38629  1.38629  1.38629  1.38629
          0.05979  3.53983  3.53983  1.46634  0.26236  1.09861  0.40547
    125   2.14398  2.56264  0.33578  2.39766    127 g - - -
          1.38629  1.38629  1.38629  1.38629
          0.05979  3.53983  3.53983  1.46634  0.26236  1.09861  0.40547
    126   0.37556  2.43733  2.09597  2.27543    128 a - - -
          1.38629  1.38629  1.38629  1.38629
          0.05979  3.53983  3.53983  1.46634  0.26236  1.09861  0.40547
    127   0.37556  2.43733  2.09597  2.27543    129 a - - -
          1.38629  1.38629  1.38629  1.38629
          0.05979  3.53983  3.53983  1.46634  0.26236  1.09861  0.40547
    128   2.14398  2.56264  0.33578  2.39766    130 g - - -
          1.38629  1.38629  1.38629  1.38629
          0.05979  3.53983  3.53983  1.46634  0.26236  1.09861  0.40547
    129   2.35178  0.39084  2.42682  1.96613    131 c - - -
          1.38629  1.38629  1.38629  1.38629
          0.05979  3.53983  3.53983  1.46634  0.26236  1.09861  0.40547
    130   2.20804  1.98500  2.27925  0.43026    132 t - - -
          1.38629  1.38629  1.38629  1.38629
          0.05979  3.53983  3.53983  1.46634  0.26236  1.09861  0.40547
    131   2.20804  1.98500  2.27925  0.43026    133 t - - -
          1.38629  1.38629  1.38629  1.38629
          0.05979  3.53983  3.53983  1.46634  0.26236  1.09861  0.40547
    132   2.35178  0.39084  2.42682  1.96613    134 c - - -
          1.38629  1.38629  1.38629  1.38629
          0.05979  3.53983  3.53983  1.46634  0.26236  1.09861  0.40547
    133   2.20804  1.98500  2.27925  0.43026    135 t - - -
          1.38629  1.38629  1.38629  1.38629
          0.05979  3.53983  3.53983  1.46634  0.26236  1.09861  0.40547
    134   2.20804  1.98500  2.27925  0.43026    136 t - - -
          1.38629  1.38629  1.38629  1.38629
          0.05979  3.53983  3.53983  1.46634  0.26236  1.09861  0.40547
    135   2.20804  1.98500  2.27925  0.43026    137 t - - -
          1.38629  1.38629  1.38629  1.38629
          0.05979  3.53983  3.53983  1.46634  0.26236  1.09861  0.40547
    136   2.20804  1.98500  2.27925  0.43026    138 t - - -
          1.38629  1.38629  1.38629  1.38629
          0.05979  3.53983  3.53983  1.46634  0.26236  1.09861  0.40547
    137   2.35178  0.39084  2.42682  1.96613    139 c - - -
          1.38629  1.38629  1.38629  1.38629
          0.05979  3.53983  3.53983  1.46634  0.26236  1.09861  0.40547
    138   0.37556  2.43733  2.09597  2.27543    140 a - - -
          1.38629  1.38629  1.38629  1.38629
          0.05979  3.53983  3.53983  1.46634  0.26236  1.09861  0.40547
    139   0.37556  2.43733  2.09597  2.27543    141 a - - -
          1.38629  1.38629  1.38629  1.38629
          0.05979  3.53983  3.53983  1.46634  0.26236  1.09861  0.40547
    140   2.20804  1.98500  2.27925  0.43026    142 t - - -
          1.38629  1.38629  1.38629  1.38629
          0.05979  3.53983  3.53983  1.46634  0.26236  1.09861  0.40547
    141   0.37556  2.43733  2.09597  2.27543    143 a - - -
          1.38629  1.38629  1.38629  1.38629
          0.05979  3.53983  3.53983  1.46634  0.26236  1.09861  0.40547
    142   2.14398  2.56264  0.33578  2.39766    144 g - - -
          1.38629  1.38629  1.38629  1.38629
          0.05979  3.53983  3.53983  1.46634  0.26236  1.09861  0.40547
    143   0.37556  2.43733  2.09597  2.27543    145 a - - -
          1.38629  1.38629  1.38629  1.38629
          0.05979  3.53983  3.53983  1.46634  0.26236  1.09861  0.40547
    144   2.14398  2.56264  0.33578  2.39766    146 g - - -
          1.38629  1.38629  1.38629  1.38629
          0.05979  3.53983  3.53983  1.46634  0.26236  1.09861  0.40547
    145   2.35178  0.39084  2.42682  1.96613    147 c - - -
          1.38629  1.38629  1.38629  1.38629
          0.05979  3.53983  3.53983  1.46634  0.26236  1.09861  0.40547
    146   0.37556  2.43733  2.09597  2.27543    148 a - - -
          1.38629  1.38629  1.38629  1.38629
          0.05979  3.53983  3.53983  1.46634  0.26236  1.09861  0.40547
    147   2.35178  0.39084  2.42682  1.96613    149 c - - -
          1.38629  1.38629  1.38629  1.38629
          0.05979  3.53983  3.53983  1.46634  0.26236  1.09861  0.40547
    148   2.20804  1.98500  2.27925  0.43026    150 t - - -
          1.38629  1.38629  1.38629  1.38629
          0.05979  3.53983  3.53983  1.46634  0.26236  1.09861  0.40547
    149   2.20804  1.98500  2.27925  0.43026    151 t - - -
          1.38629  1.38629  1.38629  1.38629
          0.05979  3.53983  3.53983  1.46634  0.26236  1.09861  0.40547
    150   2.20804  1.98500  2.27925  0.43026    152 t - - -
          1.38629  1.38629  1.38629  1.38629
          0.05979  3.53983  3.53983  1.46634  0.26236  1.09861  0.40547
    151   2.20804  1.98500  2.27925  0.43026    153 t - - -
          1.38629  1.38629  1.38629  1.38629
          0.05979  3.53983  3.53983  1.46634  0.26236  1.09861  0.40547
    152   2.14398  2.56264  0.33578  2.39766    154 g - - -
          1.38629  1.38629  1.38629  1.38629
          0.05979  3.53983  3.53983  1.46634  0.26236  1.09861  0.40547
    153   0.37556  2.43733  2.09597  2.27543    155 a - - -
          1.38629  1.38629  1.38629  1.38629
          0.05979  3.53983  3.53983  1.46634  0.26236  1.09861  0.40547
    154   0.37556  2.43733  2.09597  2.27543    156 a - - -
          1.38629  1.38629  1.38629  1.38629
          0.05979  3.53983  3.53983  1.46634  0.26236  1.09861  0.40547
    155   0.37556  2.43733  2.09597  2.27543    157 a - - -
          1.38629  1.38629  1.38629  1.38629
          0.05979  3.53983  3.53983  1.46634  0.26236  1.09861  0.40547
    156   2.35178  0.39084  2.42682  1.96613    158 c - - -
          1.38629  1.38629  1.38629  1.38629
          0.05979  3.53983  3.53983  1.46634  0.26236  1.09861  0.40547
    157   2.20804  1.98500  2.27925  0.43026    159 t - - -
          1.38629  1.38629  1.38629  1.38629
          0.05979  3.53983  3.53983  1.46634  0.26236  1.09861  0.40547
    158   2.35178  0.39084  2.42682  1.96613    160 c - - -
          1.38629  1.38629  1.38629  1.38629
          0.05979  3.53983  3.53983  1.46634  0.26236  1.09861  0.40547
    159   0.37556  2.43733  2.09597  2.27543    161 a - - -
          1.38629  1.38629  1.38629  1.38629
          0.05979  3.53983  3.53983  1.46634  0.26236  1.09861  0.40547
    160   2.14398  2.56264  0.33578  2.39766    162 g - - -
          1.38629  1.38629  1.38629  1.38629
          0.05979  3.53983  3.53983  1.46634  0.26236  1.09861  0.40547
    161   2.20804  1.98500  2.27925  0.43026    163 t - - -
          1.38629  1.38629  1.38629  1.38629
          0.05979  3.53983  3.53983  1.46634  0.26236  1.09861  0.40547
    162   2.20804  1.98500  2.27925  0.43026    164 t - - -
          1.38629  1.38629  1.38629  1.38629
          0.05979  3.53983  3.53983  1.46634  0.26236  1.09861  0.40547
    163   2.20804  1.98500  2.27925  0.43026    165 t - - -
          1.38629  1.38629  1.38629  1.38629
          0.05979  3.53983  3.53983  1.46634  0.26236  1.09861  0.40547
    164   2.35178  0.39084  2.42682  1.96613    166 c - - -
          1.38629  1.38629  1.38629  1.38629
          0.05979  3.53983  3.53983  1.46634  0.26236  1.09861  0.40547
    165   2.20804  1.98500  2.27925  0.43026    167 t - - -
          1.38629  1.38629  1.38629  1.38629
          0.05979  3.53983  3.53983  1.46634  0.26236  1.09861  0.40547
    166   2.14398  2.56264  0.33578  2.39766    168 g - - -
          1.38629  1.38629  1.38629  1.38629
          0.05979  3.53983  3.53983  1.46634  0.26236  1.09861  0.40547
    167   2.20804  1.98500  2.27925  0.43026    169 t - - -
          1.38629  1.38629  1.38629  1.38629
          0.05979  3.53983  3.53983  1.46634  0.26236  1.09861  0.40547
    168   0.37556  2.43733  2.09597  2.27543    170 a - - -
          1.38629  1.38629  1.38629  1.38629
          0.05979  3.53983  3.53983  1.46634  0.26236  1.09861  0.40547
    169   2.14398  2.56264  0.33578  2.39766    171 g - - -
          1.38629  1.38629  1.38629  1.38629
          0.03034  3.51038        *  1.46634  0.26236  0.00000        *
//
HMMER3/f [3.3.2 | Nov 2020]
NAME  S01C3H2.7
LENG  169
ALPH  DNA
RF    no
MM    no
CONS  yes
CS    no
MAP   yes
DATE  Sun Ar 22 01:12:38 2018
NSEQ  2
EFFN  1.253906
CKSUM 1174172585
STATS LOCAL MSV      -10.4033  0.70754
STATS LOCAL VITERBI  -11.1002  0.70754
STATS LOCAL FORWARD   -4.0337  0.70754
HMM          A        C        G        T   
            m->m     m->i     m->d     i->m     i->i     d->m     d->d
  COMPO   1.35512  1.51927  1.49554  1.20704
          1.38629  1.38629  1.38629  1.38629
          0.05965  3.54209  3.54209  1.46634  0.26236  0.00000        *
      1   0.37351  2.44201  2.10014  2.28025      1 a - - -
          1.38629  1.38629  1.38629  1.38629
          0.05965  3.54209  3.54209  1.46634  0.26236  1.09861  0.40547
      2   0.37351  2.44201  2.10014  2.28025      2 a - - -
          1.38629  1.38629  1.38629  1.38629
          0.05965  3.54209  3.54209  1.46634  0.26236  1.09861  0.40547
      3   2.21219  1.98826  2.28340  0.42822      3 t - - -
          1.38629  1.38629  1.38629  1.38629
          0.05965  3.54209  3.54209  1.46634  0.26236  1.09861  0.40547
      4   2.35699  0.38852  2.43205  1.97058      4 c - - -
          1.38629  1.38629  1.38629  1.38629
          0.05965  3.54209  3.54209  1.46634  0.26236  1.09861  0.40547
      5   2.21219  1.98826  2.28340  0.42822      5 t - - -
          1.38629  1.38629  1.38629  1.38629
          0.05965  3.54209  3.54209  1.46634  0.26236  1.09861  0.40547
      6   2.14872  2.56797  0.33374  2.40311      6 g - - -
          1.38629  1.38629  1.38629  1.38629
          0.05965  3.54209  3.54209  1.46634  0.26236  1.09861  0.40547
      7   2.35699  0.38852  2.43205  1.97058      7 c - - -
          1.38629  1.38629  1.38629  1.38629
          0.05965  3.54209  3.54209  1.46634  0.26236  1.09861  0.40547
      8   0.37351  2.44201  2.10014  2.28025      8 a - - -
          1.38629  1.38629  1.38629  1.38629
          0.05965  3.54209  3.54209  1.46634  0.26236  1.09861  0.40547
      9   2.14872  2.56797  0.33374  2.40311      9 g - - -
          1.38629  1.38629  1.38629  1.38629
          0.05965  3.54209  3.54209  1.46634  0.26236  1.09861  0.40547
     10   2.14872  2.56797  0.33374  2.40311     10 g - - -
          1.38629  1.38629  1.38629  1.38629
          0.05965  3.54209  3.54209  1.46634  0.26236  1.09861  0.40547
     11   2.21219  1.98826  2.28340  0.42822     11 t - - -
          1.38629  1.38629  1.38629  1.38629
          0.05965  3.54209  3.54209  1.46634  0.26236  1.09861  0.40547
     12   2.14872  2.56797  0.33374  2.40311     12 g - - -
          1.38629  1.38629  1.38629  1.38629
          0.05965  3.54209  3.54209  1.46634  0.26236  1.09861  0.40547
     13   2.14872  2.56797  0.33374  2.40311     13 g - - -
          1.38629  1.38629  1.38629  1.38629
          0.05965  3.54209  3.54209  1.46634  0.26236  1.09861  0.40547
     14   0.37351  2.44201  2.10014  2.28025     14 a - - -
          1.38629  1.38629  1.38629  1.38629
          0.05965  3.54209  3.54209  1.46634  0.26236  1.09861  0.40547
     15   2.21219  1.98826  2.28340  0.42822     15 t - - -
          1.38629  1.38629  1.38629  1.38629
          0.05965  3.54209  3.54209  1.46634  0.26236  1.09861  0.40547
     16   0.37351  2.44201  2.10014  2.28025     16 a - - -
          1.38629  1.38629  1.38629  1.38629
          0.05965  3.54209  3.54209  1.46634  0.26236  1.09861  0.40547
     17   2.21219  1.98826  2.28340  0.42822     17 t - - -
          1.38629  1.38629  1.38629  1.38629
          0.05965  3.54209  3.54209  1.46634  0.26236  1.09861  0.40547
     18   2.21219  1.98826  2.28340  0.42822     18 t - - -
          1.38629  1.38629  1.38629  1.38629
          0.05965  3.54209  3.54209  1.46634  0.26236  1.09861  0.40547
     19   2.21219  1.98826  2.28340  0.42822     19 t - - -
          1.38629  1.38629  1.38629  1.38629
          0.05965  3.54209  3.54209  1.46634  0.26236  1.09861  0.40547
     20   2.14872  2.56797  0.33374  2.40311     20 g - - -
          1.38629  1.38629  1.38629  1.38629
          0.05965  3.54209  3.54209  1.46634  0.26236  1.09861  0.40547
     21   2.14872  2.56797  0.33374  2.40311     21 g - - -
          1.38629  1.38629  1.38629  1.38629
          0.05965  3.54209  3.54209  1.46634  0.26236  1.09861  0.40547
     22   0.37351  2.44201  2.10014  2.28025     22 a - - -
          1.38629  1.38629  1.38629  1.38629
          0.05965  3.54209  3.54209  1.46634  0.26236  1.09861  0.40547
     23   2.35699  0.38852  2.43205  1.97058     23 c - - -
          1.38629  1.38629  1.38629  1.38629
          0.05965  3.54209  3.54209  1.46634  0.26236  1.09861  0.40547
     24   2.35699  0.38852  2.43205  1.97058     24 c - - -
          1.38629  1.38629  1.38629  1.38629
          0.05965  3.54209  3.54209  1.46634  0.26236  1.09861  0.40547
     25   2.21219  1.98826  2.28340  0.42822     25 t - - -
          1.38629  1.38629  1.38629  1.38629
          0.05965  3.54209  3.54209  1.46634  0.26236  1.09861  0.40547
     26   2.35699  0.38852  2.43205  1.97058     26 c - - -
          1.38629  1.38629  1.38629  1.38629
          0.05965  3.54209  3.54209  1.46634  0.26236  1.09861  0.40547
     27   2.21219  1.98826  2.28340  0.42822     27 t - - -
          1.38629  1.38629  1.38629  1.38629
          0.05965  3.54209  3.54209  1.46634  0.26236  1.09861  0.40547
     28   2.21219  1.98826  2.28340  0.42822     28 t - - -
          1.38629  1.38629  1.38629  1.38629
          0.05965  3.54209  3.54209  1.46634  0.26236  1.09861  0.40547
     29   2.21219  1.98826  2.28340  0.42822     29 t - - -
          1.38629  1.38629  1.38629  1.38629
          0.05965  3.54209  3.54209  1.46634  0.26236  1.09861  0.40547
     30   2.14872  2.56797  0.33374  2.40311     30 g - - -
          1.38629  1.38629  1.38629  1.38629
          0.05965  3.54209  3.54209  1.46634  0.26236  1.09861  0.40547
     31   2.21219  1.98826  2.28340  0.42822     31 t - - -
          1.38629  1.38629  1.38629  1.38629
          0.05965  3.54209  3.54209  1.46634  0.26236  1.09861  0.40547
     32   2.14872  2.56797  0.33374  2.40311     32 g - - -
          1.38629  1.38629  1.38629  1.38629
          0.05965  3.54209  3.54209  1.46634  0.26236  1.09861  0.40547
     33   2.14872  2.56797  0.33374  2.40311     33 g - - -
          1.38629  1.38629  1.38629  1.38629
          0.05965  3.54209  3.54209  1.46634  0.26236  1.09861  0.40547
     34   2.35699  0.38852  2.43205  1.97058     34 c - - -
          1.38629  1.38629  1.38629  1.38629
          0.05965  3.54209  3.54209  1.46634  0.26236  1.09861  0.40547
     35   2.35699  0.38852  2.43205  1.97058     35 c - - -
          1.38629  1.38629  1.38629  1.38629
          0.05965  3.54209  3.54209  1.46634  0.26236  1.09861  0.40547
     36   2.21219  1.98826  2.28340  0.42822     36 t - - -
          1.38629  1.38629  1.38629  1.38629
          0.05965  3.54209  3.54209  1.46634  0.26236  1.09861  0.40547
     37   2.21219  1.98826  2.28340  0.42822     37 t - - -
          1.38629  1.38629  1.38629  1.38629
          0.05965  3.54209  3.54209  1.46634  0.26236  1.09861  0.40547
     38   2.35699  0.38852  2.43205  1.97058     38 c - - -
          1.38629  1.38629  1.38629  1.38629
          0.05965  3.54209  3.54209  1.46634  0.26236  1.09861  0.40547
     39   2.14872  2.56797  0.33374  2.40311     40 g - - -
          1.38629  1.38629  1.38629  1.38629
          0.05965  3.54209  3.54209  1.46634  0.26236  1.09861  0.40547
     40   2.21219  1.98826  2.28340  0.42822     41 t - - -
          1.38629  1.38629  1.38629  1.38629
          0.05965  3.54209  3.54209  1.46634  0.26236  1.09861  0.40547
     41   2.21219  1.98826  2.28340  0.42822     42 t - - -
          1.38629  1.38629  1.38629  1.38629
          0.05965  3.54209  3.54209  1.46634  0.26236  1.09861  0.40547
     42   2.21219  1.98826  2.28340  0.42822     43 t - - -
          1.38629  1.38629  1.38629  1.38629
          0.05965  3.54209  3.54209  1.46634  0.26236  1.09861  0.40547
     43   2.14872  2.56797  0.33374  2.40311     44 g - - -
          1.38629  1.38629  1.38629  1.38629
          0.05965  3.54209  3.54209  1.46634  0.26236  1.09861  0.40547
     44   0.37351  2.44201  2.10014  2.28025     45 a - - -
          1.38629  1.38629  1.38629  1.38629
          0.05965  3.54209  3.54209  1.46634  0.26236  1.09861  0.40547
     45   0.37351  2.44201  2.10014  2.28025     46 a - - -
          1.38629  1.38629  1.38629  1.38629
          0.05965  3.54209  3.54209  1.46634  0.26236  1.09861  0.40547
     46   0.37351  2.44201  2.10014  2.28025     47 a - - -
          1.38629  1.38629  1.38629  1.38629
          0.05965  3.54209  3.54209  1.46634  0.26236  1.09861  0.40547
     47   2.35699  0.38852  2.43205  1.97058     48 c - - -
          1.38629  1.38629  1.38629  1.38629
          0.05965  3.54209  3.54209  1.46634  0.26236  1.09861  0.40547
     48   2.14872  2.56797  0.33374  2.40311     49 g - - -
          1.38629  1.38629  1.38629  1.38629
          0.05965  3.54209  3.54209  1.46634  0.26236  1.09861  0.40547
     49   2.21219  1.98826  2.28340  0.42822     50 t - - -
          1.38629  1.38629  1.38629  1.38629
          0.05965  3.54209  3.54209  1.46634  0.26236  1.09861  0.40547
     50   2.14872  2.56797  0.33374  2.40311     51 g - - -
          1.38629  1.38629  1.38629  1.38629
          0.05965  3.54209  3.54209  1.46634  0.26236  1.09861  0.40547
     51   0.37351  2.44201  2.10014  2.28025     52 a - - -
          1.38629  1.38629  1.38629  1.38629
          0.05965  3.54209  3.54209  1.46634  0.26236  1.09861  0.40547
     52   2.21219  1.98826  2.28340  0.42822     53 t - - -
          1.38629  1.38629  1.38629  1.38629
          0.05965  3.54209  3.54209  1.46634  0.26236  1.09861  0.40547
     53   2.21219  1.98826  2.28340  0.42822     54 t - - -
          1.38629  1.38629  1.38629  1.38629
          0.05965  3.54209  3.54209  1.46634  0.26236  1.09861  0.40547
     54   2.21219  1.98826  2.28340  0.42822     55 t - - -
          1.38629  1.38629  1.38629  1.38629
          0.05965  3.54209  3.54209  1.46634  0.26236  1.09861  0.40547
     55   2.35699  0.38852  2.43205  1.97058     56 c - - -
          1.38629  1.38629  1.38629  1.38629
          0.05965  3.54209  3.54209  1.46634  0.26236  1.09861  0.40547
     56   2.21219  1.98826  2.28340  0.42822     57 t - - -
          1.38629  1.38629  1.38629  1.38629
          0.05965  3.54209  3.54209  1.46634  0.26236  1.09861  0.40547
     57   2.21219  1.98826  2.28340  0.42822     58 t - - -
          1.38629  1.38629  1.38629  1.38629
          0.05965  3.54209  3.54209  1.46634  0.26236  1.09861  0.40547
     58   2.35699  0.38852  2.43205  1.97058     59 c - - -
          1.38629  1.38629  1.38629  1.38629
          0.05965  3.54209  3.54209  1.46634  0.26236  1.09861  0.40547
     59   0.37351  2.44201  2.10014  2.28025     60 a - - -
          1.38629  1.38629  1.38629  1.38629
          0.05965  3.54209  3.54209  1.46634  0.26236  1.09861  0.40547
     60   2.21219  1.98826  2.28340  0.42822     61 t - - -
          1.38629  1.38629  1.38629  1.38629
          0.05965  3.54209  3.54209  1.46634  0.26236  1.09861  0.40547
     61   2.21219  1.98826  2.28340  0.42822     62 t - - -
          1.38629  1.38629  1.38629  1.38629
          0.05965  3.54209  3.54209  1.46634  0.26236  1.09861  0.40547
     62   2.21219  1.98826  2.28340  0.42822     63 t - - -
          1.38629  1.38629  1.38629  1.38629
          0.05965  3.54209  3.54209  1.46634  0.26236  1.09861  0.40547
     63   0.37351  2.44201  2.10014  2.28025     65 a - - -
          1.38629  1.38629  1.38629  1.38629
          0.05965  3.54209  3.54209  1.46634  0.26236  1.09861  0.40547
     64   2.35699  0.38852  2.43205  1.97058     66 c - - -
          1.38629  1.38629  1.38629  1.38629
          0.05965  3.54209  3.54209  1.46634  0.26236  1.09861  0.40547
     65   0.37351  2.44201  2.10014  2.28025     67 a - - -
          1.38629  1.38629  1.38629  1.38629
          0.05965  3.54209  3.54209  1.46634  0.26236  1.09861  0.40547
     66   0.37351  2.44201  2.10014  2.28025     68 a - - -
          1.38629  1.38629  1.38629  1.38629
          0.05965  3.54209  3.54209  1.46634  0.26236  1.09861  0.40547
     67   2.35699  0.38852  2.43205  1.97058     69 c - - -
          1.38629  1.38629  1.38629  1.38629
          0.05965  3.54209  3.54209  1.46634  0.26236  1.09861  0.40547
     68   2.21219  1.98826  2.28340  0.42822     70 t - - -
          1.38629  1.38629  1.38629  1.38629
          0.05965  3.54209  3.54209  1.46634  0.26236  1.09861  0.40547
     69   0.37351  2.44201  2.10014  2.28025     71 a - - -
          1.38629  1.38629  1.38629  1.38629
          0.05965  3.54209  3.54209  1.46634  0.26236  1.09861  0.40547
     70   2.14872  2.56797  0.33374  2.40311     72 g - - -
          1.38629  1.38629  1.38629  1.38629
          0.05965  3.54209  3.54209  1.46634  0.26236  1.09861  0.40547
     71   0.37351  2.44201  2.10014  2.28025     73 a - - -
          1.38629  1.38629  1.38629  1.38629
          0.05965  3.54209  3.54209  1.46634  0.26236  1.09861  0.40547
     72   2.35699  0.38852  2.43205  1.97058     74 c - - -
          1.38629  1.38629  1.38629  1.38629
          0.05965  3.54209  3.54209  1.46634  0.26236  1.09861  0.40547
     73   0.37351  2.44201  2.10014  2.28025     75 a - - -
          1.38629  1.38629  1.38629  1.38629
          0.05965  3.54209  3.54209  1.46634  0.26236  1.09861  0.40547
     74   2.14872  2.56797  0.33374  2.40311     76 g - - -
          1.38629  1.38629  1.38629  1.38629
          0.05965  3.54209  3.54209  1.46634  0.26236  1.09861  0.40547
     75   0.37351  2.44201  2.10014  2.28025     77 a - - -
          1.38629  1.38629  1.38629  1.38629
          0.05965  3.54209  3.54209  1.46634  0.26236  1.09861  0.40547
     76   0.37351  2.44201  2.10014  2.28025     78 a - - -
          1.38629  1.38629  1.38629  1.38629
          0.05965  3.54209  3.54209  1.46634  0.26236  1.09861  0.40547
     77   2.14872  2.56797  0.33374  2.40311     79 g - - -
          1.38629  1.38629  1.38629  1.38629
          0.05965  3.54209  3.54209  1.46634  0.26236  1.09861  0.40547
     78   0.37351  2.44201  2.10014  2.28025     80 a - - -
          1.38629  1.38629  1.38629  1.38629
          0.05965  3.54209  3.54209  1.46634  0.26236  1.09861  0.40547
     79   0.37351  2.44201  2.10014  2.28025     81 a - - -
          1.38629  1.38629  1.38629  1.38629
          0.05965  3.54209  3.54209  1.46634  0.26236  1.09861  0.40547
     80   2.21219  1.98826  2.28340  0.42822     82 t - - -
          1.38629  1.38629  1.38629  1.38629
          0.05965  3.54209  3.54209  1.46634  0.26236  1.09861  0.40547
     81   2.21219  1.98826  2.28340  0.42822     83 t - - -
          1.38629  1.38629  1.38629  1.38629
          0.05965  3.54209  3.54209  1.46634  0.26236  1.09861  0.40547
     82   2.35699  0.38852  2.43205  1.97058     84 c - - -
          1.38629  1.38629  1.38629  1.38629
          0.05965  3.54209  3.54209  1.46634  0.26236  1.09861  0.40547
     83   2.21219  1.98826  2.28340  0.42822     85 t - - -
          1.38629  1.38629  1.38629  1.38629
          0.05965  3.54209  3.54209  1.46634  0.26236  1.09861  0.40547
     84   2.35699  0.38852  2.43205  1.97058     86 c - - -
          1.38629  1.38629  1.38629  1.38629
          0.05965  3.54209  3.54209  1.46634  0.26236  1.09861  0.40547
     85   0.37351  2.44201  2.10014  2.28025     87 a - - -
          1.38629  1.38629  1.38629  1.38629
          0.05965  3.54209  3.54209  1.46634  0.26236  1.09861  0.40547
     86   2.14872  2.56797  0.33374  2.40311     88 g - - -
          1.38629  1.38629  1.38629  1.38629
          0.05965  3.54209  3.54209  1.46634  0.26236  1.09861  0.40547
     87   0.37351  2.44201  2.10014  2.28025     89 a - - -
          1.38629  1.38629  1.38629  1.38629
          0.05965  3.54209  3.54209  1.46634  0.26236  1.09861  0.40547
     88   0.37351  2.44201  2.10014  2.28025     90 a - - -
          1.38629  1.38629  1.38629  1.38629
          0.05965  3.54209  3.54209  1.46634  0.26236  1.09861  0.40547
     89   0.37351  2.44201  2.10014  2.28025     91 a - - -
          1.38629  1.38629  1.38629  1.38629
          0.05965  3.54209  3.54209  1.46634  0.26236  1.09861  0.40547
     90   2.35699  0.38852  2.43205  1.97058     92 c - - -
          1.38629  1.38629  1.38629  1.38629
          0.05965  3.54209  3.54209  1.46634  0.26236  1.09861  0.40547
     91   2.21219  1.98826  2.28340  0.42822     93 t - - -
          1.38629  1.38629  1.38629  1.38629
          0.05965  3.54209  3.54209  1.46634  0.26236  1.09861  0.40547
     92   2.21219  1.98826  2.28340  0.42822     94 t - - -
          1.38629  1.38629  1.38629  1.38629
          0.05965  3.54209  3.54209  1.46634  0.26236  1.09861  0.40547
     93   2.35699  0.38852  2.43205  1.97058     95 c - - -
          1.38629  1.38629  1.38629  1.38629
          0.05965  3.54209  3.54209  1.46634  0.26236  1.09861  0.40547
     94   2.21219  1.98826  2.28340  0.42822     96 t - - -
          1.38629  1.38629  1.38629  1.38629
          0.05965  3.54209  3.54209  1.46634  0.26236  1.09861  0.40547
     95   2.21219  1.98826  2.28340  0.42822     97 t - - -
          1.38629  1.38629  1.38629  1.38629
          0.05965  3.54209  3.54209  1.46634  0.26236  1.09861  0.40547
     96   2.21219  1.98826  2.28340  0.42822     98 t - - -
          1.38629  1.38629  1.38629  1.38629
          0.05965  3.54209  3.54209  1.46634  0.26236  1.09861  0.40547
     97   2.14872  2.56797  0.33374  2.40311     99 g - - -
          1.38629  1.38629  1.38629  1.38629
          0.05965  3.54209  3.54209  1.46634  0.26236  1.09861  0.40547
     98   2.21219  1.98826  2.28340  0.42822    100 t - - -
          1.38629  1.38629  1.38629  1.38629
          0.05965  3.54209  3.54209  1.46634  0.26236  1.09861  0.40547
     99   2.14872  2.56797  0.33374  2.40311    101 g - - -
          1.38629  1.38629  1.38629  1.38629
          0.05965  3.54209  3.54209  1.46634  0.26236  1.09861  0.40547
    100   0.37351  2.44201  2.10014  2.28025    102 a - - -
          1.38629  1.38629  1.38629  1.38629
          0.05965  3.54209  3.54209  1.46634  0.26236  1.09861  0.40547
    101   2.21219  1.98826  2.28340  0.42822    103 t - - -
          1.38629  1.38629  1.38629  1.38629
          0.05965  3.54209  3.54209  1.46634  0.26236  1.09861  0.40547
    102   2.14872  2.56797  0.33374  2.40311    104 g - - -
          1.38629  1.38629  1.38629  1.38629
          0.05965  3.54209  3.54209  1.46634  0.26236  1.09861  0.40547
    103   2.21219  1.98826  2.28340  0.42822    105 t - - -
          1.38629  1.38629  1.38629  1.38629
          0.05965  3.54209  3.54209  1.46634  0.26236  1.09861  0.40547
    104   2.14872  2.56797  0.33374  2.40311    106 g - - -
          1.38629  1.38629  1.38629  1.38629
          0.05965  3.54209  3.54209  1.46634  0.26236  1.09861  0.40547
    105   2.21219  1.98826  2.28340  0.42822    107 t - - -
          1.38629  1.38629  1.38629  1.38629
          0.05965  3.54209  3.54209  1.46634  0.26236  1.09861  0.40547
    106   0.37351  2.44201  2.10014  2.28025    108 a - - -
          1.38629  1.38629  1.38629  1.38629
          0.05965  3.54209  3.54209  1.46634  0.26236  1.09861  0.40547
    107   2.35699  0.38852  2.43205  1.97058    109 c - - -
          1.38629  1.38629  1.38629  1.38629
          0.05965  3.54209  3.54209  1.46634  0.26236  1.09861  0.40547
    108   2.35699  0.38852  2.43205  1.97058    110 c - - -
          1.38629  1.38629  1.38629  1.38629
          0.05965  3.54209  3.54209  1.46634  0.26236  1.09861  0.40547
    109   2.21219  1.98826  2.28340  0.42822    111 t - - -
          1.38629  1.38629  1.38629  1.38629
          0.05965  3.54209  3.54209  1.46634  0.26236  1.09861  0.40547
    110   2.21219  1.98826  2.28340  0.42822    112 t - - -
          1.38629  1.38629  1.38629  1.38629
          0.05965  3.54209  3.54209  1.46634  0.26236  1.09861  0.40547
    111   2.35699  0.38852  2.43205  1.97058    113 c - - -
          1.38629  1.38629  1.38629  1.38629
          0.05965  3.54209  3.54209  1.46634  0.26236  1.09861  0.40547
    112   0.37351  2.44201  2.10014  2.28025    114 a - - -
          1.38629  1.38629  1.38629  1.38629
          0.05965  3.54209  3.54209  1.46634  0.26236  1.09861  0.40547
    113   0.37351  2.44201  2.10014  2.28025    115 a - - -
          1.38629  1.38629  1.38629  1.38629
          0.05965  3.54209  3.54209  1.46634  0.26236  1.09861  0.40547
    114   2.35699  0.38852  2.43205  1.97058    116 c - - -
          1.38629  1.38629  1.38629  1.38629
          0.05965  3.54209  3.54209  1.46634  0.26236  1.09861  0.40547
    115   2.21219  1.98826  2.28340  0.42822    117 t - - -
          1.38629  1.38629  1.38629  1.38629
          0.05965  3.54209  3.54209  1.46634  0.26236  1.09861  0.40547
    116   2.35699  0.38852  2.43205  1.97058    118 c - - -
          1.38629  1.38629  1.38629  1.38629
          0.05965  3.54209  3.54209  1.46634  0.26236  1.09861  0.40547
    117   0.37351  2.44201  2.10014  2.28025    119 a - - -
          1.38629  1.38629  1.38629  1.38629
          0.05965  3.54209  3.54209  1.46634  0.26236  1.09861  0.40547
    118   2.35699  0.38852  2.43205  1.97058    120 c - - -
          1.38629  1.38629  1.38629  1.38629
          0.05965  3.54209  3.54209  1.46634  0.26236  1.09861  0.40547
    119   0.37351  2.44201  2.10014  2.28025    121 a - - -
          1.38629  1.38629  1.38629  1.38629
          0.05965  3.54209  3.54209  1.46634  0.26236  1.09861  0.40547
    120   2.14872  2.56797  0.33374  2.40311    122 g - - -
          1.38629  1.38629  1.38629  1.38629
          0.05965  3.54209  3.54209  1.46634  0.26236  1.09861  0.40547
    121   0.37351  2.44201  2.10014  2.28025    123 a - - -
          1.38629  1.38629  1.38629  1.38629
          0.05965  3.54209  3.54209  1.46634  0.26236  1.09861  0.40547
    122   2.14872  2.56797  0.33374  2.40311    124 g - - -
          1.38629  1.38629  1.38629  1.38629
          0.05965  3.54209  3.54209  1.46634  0.26236  1.09861  0.40547
    123   2.21219  1.98826  2.28340  0.42822    125 t - - -
          1.38629  1.38629  1.38629  1.38629
          0.05965  3.54209  3.54209  1.46634  0.26236  1.09861  0.40547
    124   2.21219  1.98826  2.28340  0.42822    126 t - - -
          1.38629  1.38629  1.38629  1.38629
          0.05965  3.54209  3.54209  1.46634  0.26236  1.09861  0.40547
    125   2.14872  2.56797  0.33374  2.40311    127 g - - -
          1.38629  1.38629  1.38629  1.38629
          0.05965  3.54209  3.54209  1.46634  0.26236  1.09861  0.40547
    126   0.37351  2.44201  2.10014  2.28025    128 a - - -
          1.38629  1.38629  1.38629  1.38629
          0.05965  3.54209  3.54209  1.46634  0.26236  1.09861  0.40547
    127   0.37351  2.44201  2.10014  2.28025    129 a - - -
          1.38629  1.38629  1.38629  1.38629
          0.05965  3.54209  3.54209  1.46634  0.26236  1.09861  0.40547
    128   2.14872  2.56797  0.33374  2.40311    130 g - - -
          1.38629  1.38629  1.38629  1.38629
          0.05965  3.54209  3.54209  1.46634  0.26236  1.09861  0.40547
    129   2.35699  0.38852  2.43205  1.97058    131 c - - -
          1.38629  1.38629  1.38629  1.38629
          0.05965  3.54209  3.54209  1.46634  0.26236  1.09861  0.40547
    130   2.21219  1.98826  2.28340  0.42822    132 t - - -
          1.38629  1.38629  1.38629  1.38629
          0.05965  3.54209  3.54209  1.46634  0.26236  1.09861  0.40547
    131   2.21219  1.98826  2.28340  0.42822    133 t - - -
          1.38629  1.38629  1.38629  1.38629
          0.05965  3.54209  3.54209  1.46634  0.26236  1.09861  0.40547
    132   2.35699  0.38852  2.43205  1.97058    134 c - - -
          1.38629  1.38629  1.38629  1.38629
          0.05965  3.54209  3.54209  1.46634  0.26236  1.09861  0.40547
    133   2.35699  0.38852  2.43205  1.97058    135 c - - -
          1.38629  1.38629  1.38629  1.38629
          0.05965  3.54209  3.54209  1.46634  0.26236  1.09861  0.40547
    134   2.21219  1.98826  2.28340  0.42822    136 t - - -
          1.38629  1.38629  1.38629  1.38629
          0.05965  3.54209  3.54209  1.46634  0.26236  1.09861  0.40547
    135   2.21219  1.98826  2.28340  0.42822    137 t - - -
          1.38629  1.38629  1.38629  1.38629
          0.05965  3.54209  3.54209  1.46634  0.26236  1.09861  0.40547
    136   2.21219  1.98826  2.28340  0.42822    138 t - - -
          1.38629  1.38629  1.38629  1.38629
          0.05965  3.54209  3.54209  1.46634  0.26236  1.09861  0.40547
    137   2.35699  0.38852  2.43205  1.97058    139 c - - -
          1.38629  1.38629  1.38629  1.38629
          0.05965  3.54209  3.54209  1.46634  0.26236  1.09861  0.40547
    138   0.37351  2.44201  2.10014  2.28025    140 a - - -
          1.38629  1.38629  1.38629  1.38629
          0.05965  3.54209  3.54209  1.46634  0.26236  1.09861  0.40547
    139   0.37351  2.44201  2.10014  2.28025    141 a - - -
          1.38629  1.38629  1.38629  1.38629
          0.05965  3.54209  3.54209  1.46634  0.26236  1.09861  0.40547
    140   2.21219  1.98826  2.28340  0.42822    142 t - - -
          1.38629  1.38629  1.38629  1.38629
          0.05965  3.54209  3.54209  1.46634  0.26236  1.09861  0.40547
    141   0.37351  2.44201  2.10014  2.28025    143 a - - -
          1.38629  1.38629  1.38629  1.38629
          0.05965  3.54209  3.54209  1.46634  0.26236  1.09861  0.40547
    142   2.14872  2.56797  0.33374  2.40311    144 g - - -
          1.38629  1.38629  1.38629  1.38629
          0.05965  3.54209  3.54209  1.46634  0.26236  1.09861  0.40547
    143   0.37351  2.44201  2.10014  2.28025    145 a - - -
          1.38629  1.38629  1.38629  1.38629
          0.05965  3.54209  3.54209  1.46634  0.26236  1.09861  0.40547
    144   2.14872  2.56797  0.33374  2.40311    146 g - - -
          1.38629  1.38629  1.38629  1.38629
          0.05965  3.54209  3.54209  1.46634  0.26236  1.09861  0.40547
    145   2.35699  0.38852  2.43205  1.97058    147 c - - -
          1.38629  1.38629  1.38629  1.38629
          0.05965  3.54209  3.54209  1.46634  0.26236  1.09861  0.40547
    146   0.37351  2.44201  2.10014  2.28025    148 a - - -
          1.38629  1.38629  1.38629  1.38629
          0.05965  3.54209  3.54209  1.46634  0.26236  1.09861  0.40547
    147   2.35699  0.38852  2.43205  1.97058    149 c - - -
          1.38629  1.38629  1.38629  1.38629
          0.05965  3.54209  3.54209  1.46634  0.26236  1.09861  0.40547
    148   2.21219  1.98826  2.28340  0.42822    150 t - - -
          1.38629  1.38629  1.38629  1.38629
          0.05965  3.54209  3.54209  1.46634  0.26236  1.09861  0.40547
    149   2.21219  1.98826  2.28340  0.42822    151 t - - -
          1.38629  1.38629  1.38629  1.38629
          0.05965  3.54209  3.54209  1.46634  0.26236  1.09861  0.40547
    150   2.21219  1.98826  2.28340  0.42822    152 t - - -
          1.38629  1.38629  1.38629  1.38629
          0.05965  3.54209  3.54209  1.46634  0.26236  1.09861  0.40547
    151   2.21219  1.98826  2.28340  0.42822    153 t - - -
          1.38629  1.38629  1.38629  1.38629
          0.05965  3.54209  3.54209  1.46634  0.26236  1.09861  0.40547
    152   2.14872  2.56797  0.33374  2.40311    154 g - - -
          1.38629  1.38629  1.38629  1.38629
          0.05965  3.54209  3.54209  1.46634  0.26236  1.09861  0.40547
    153   0.37351  2.44201  2.10014  2.28025    155 a - - -
          1.38629  1.38629  1.38629  1.38629
          0.05965  3.54209  3.54209  1.46634  0.26236  1.09861  0.40547
    154   0.37351  2.44201  2.10014  2.28025    156 a - - -
          1.38629  1.38629  1.38629  1.38629
          0.05965  3.54209  3.54209  1.46634  0.26236  1.09861  0.40547
    155   0.37351  2.44201  2.10014  2.28025    157 a - - -
          1.38629  1.38629  1.38629  1.38629
          0.05965  3.54209  3.54209  1.46634  0.26236  1.09861  0.40547
    156   2.35699  0.38852  2.43205  1.97058    158 c - - -
          1.38629  1.38629  1.38629  1.38629
          0.05965  3.54209  3.54209  1.46634  0.26236  1.09861  0.40547
    157   2.21219  1.98826  2.28340  0.42822    159 t - - -
          1.38629  1.38629  1.38629  1.38629
          0.05965  3.54209  3.54209  1.46634  0.26236  1.09861  0.40547
    158   2.35699  0.38852  2.43205  1.97058    160 c - - -
          1.38629  1.38629  1.38629  1.38629
          0.05965  3.54209  3.54209  1.46634  0.26236  1.09861  0.40547
    159   0.37351  2.44201  2.10014  2.28025    161 a - - -
          1.38629  1.38629  1.38629  1.38629
          0.05965  3.54209  3.54209  1.46634  0.26236  1.09861  0.40547
    160   2.14872  2.56797  0.33374  2.40311    162 g - - -
          1.38629  1.38629  1.38629  1.38629
          0.05965  3.54209  3.54209  1.46634  0.26236  1.09861  0.40547
    161   2.21219  1.98826  2.28340  0.42822    163 t - - -
          1.38629  1.38629  1.38629  1.38629
          0.05965  3.54209  3.54209  1.46634  0.26236  1.09861  0.40547
    162   2.21219  1.98826  2.28340  0.42822    164 t - - -
          1.38629  1.38629  1.38629  1.38629
          0.05965  3.54209  3.54209  1.46634  0.26236  1.09861  0.40547
    163   2.21219  1.98826  2.28340  0.42822    165 t - - -
          1.38629  1.38629  1.38629  1.38629
          0.05965  3.54209  3.54209  1.46634  0.26236  1.09861  0.40547
    164   2.21219  1.98826  2.28340  0.42822    166 t - - -
          1.38629  1.38629  1.38629  1.38629
          0.05965  3.54209  3.54209  1.46634  0.26236  1.09861  0.40547
    165   2.21219  1.98826  2.28340  0.42822    167 t - - -
          1.38629  1.38629  1.38629  1.38629
          0.05965  3.54209  3.54209  1.46634  0.26236  1.09861  0.40547
    166   2.14872  2.56797  0.33374  2.40311    168 g - - -
          1.38629  1.38629  1.38629  1.38629
          0.05965  3.54209  3.54209  1.46634  0.26236  1.09861  0.40547
    167   2.21219  1.98826  2.28340  0.42822    169 t - - -
          1.38629  1.38629  1.38629  1.38629
          0.05965  3.54209  3.54209  1.46634  0.26236  1.09861  0.40547
    168   0.37351  2.44201  2.10014  2.28025    170 a - - -
          1.38629  1.38629  1.38629  1.38629
          0.05965  3.54209  3.54209  1.46634  0.26236  1.09861  0.40547
    169   2.14872  2.56797  0.33374  2.40311    171 g - - -
          1.38629  1.38629  1.38629  1.38629
          0.03027  3.51271        *  1.46634  0.26236  0.00000        *
//
HMMER3/f [3.3.2 | Nov 2020]
NAME  S01C3H2.7
LENG  169
ALPH  DNA
RF    no
MM    no
CONS  yes
CS    no
MAP   yes
DATE  Sun Ar 22 01:12:38 2018
NSEQ  2
EFFN  1.246094
CKSUM 2162517916
STATS LOCAL MSV      -10.4148  0.70762
STATS LOCAL VITERBI  -11.1463  0.70762
STATS LOCAL FORWARD   -4.0537  0.70762
HMM          A        C        G        T   
            m->m     m->i     m->d     i->m     i->i     d->m     d->d
  COMPO   1.33160  1.53453  1.49383  1.21781
          1.38629  1.38629  1.38629  1.38629
          0.05979  3.53983  3.53983  1.46634  0.26236  0.00000        *
      1   0.37556  2.43733  2.09597  2.27543      1 a - - -
          1.38629  1.38629  1.38629  1.38629
          0.05979  3.53983  3.53983  1.46634  0.26236  1.09861  0.40547
      2   0.37556  2.43733  2.09597  2.27543      2 a - - -
          1.38629  1.38629  1.38629  1.38629
          0.05979  3.53983  3.53983  1.46634  0.26236  1.09861  0.40547
      3   2.20804  1.98500  2.27925  0.43026      3 t - - -
          1.38629  1.38629  1.38629  1.38629
          0.05979  3.53983  3.53983  1.46634  0.26236  1.09861  0.40547
      4   2.35178  0.39084  2.42682  1.96613      4 c - - -
          1.38629  1.38629  1.38629  1.38629
          0.05979  3.53983  3.53983  1.46634  0.26236  1.09861  0.40547
      5   2.20804  1.98500  2.27925  0.43026      5 t - - -
          1.38629  1.38629  1.38629  1.38629
          0.05979  3.53983  3.53983  1.46634  0.26236  1.09861  0.40547
      6   2.14398  2.56264  0.33578  2.39766      6 g - - -
          1.38629  1.38629  1.38629  1.38629
          0.05979  3.53983  3.53983  1.46634  0.26236  1.09861  0.40547
      7   0.37556  2.43733  2.09597  2.27543      7 a - - -
          1.38629  1.38629  1.38629  1.38629
          0.05979  3.53983  3.53983  1.46634  0.26236  1.09861  0.40547
      8   0.37556  2.43733  2.09597  2.27543      8 a - - -
          1.38629  1.38629  1.38629  1.38629
          0.05979  3.53983  3.53983  1.46634  0.26236  1.09861  0.40547
      9   2.14398  2.56264  0.33578  2.39766      9 g - - -
          1.38629  1.38629  1.38629  1.38629
          0.05979  3.53983  3.53983  1.46634  0.26236  1.09861  0.40547
     10   2.14398  2.56264  0.33578  2.39766     10 g - - -
          1.38629  1.38629  1.38629  1.38629
          0.05979  3.53983  3.53983  1.46634  0.26236  1.09861  0.40547
     11   2.20804  1.98500  2.27925  0.43026     11 t - - -
          1.38629  1.38629  1.38629  1.38629
          0.05979  3.53983  3.53983  1.46634  0.26236  1.09861  0.40547
     12   2.14398  2.56264  0.33578  2.39766     12 g - - -
          1.38629  1.38629  1.38629  1.38629
          0.05979  3.53983  3.53983  1.46634  0.26236  1.09861  0.40547
     13   2.14398  2.56264  0.33578  2.39766     13 g - - -
          1.38629  1.38629  1.38629  1.38629
          0.05979  3.53983  3.53983  1.46634  0.26236  1.09861  0.40547
     14   0.37556  2.43733  2.09597  2.27543     14 a - - -
          1.38629  1.38629  1.38629  1.38629
          0.05979  3.53983  3.53983  1.46634  0.26236  1.09861  0.40547
     15   2.20804  1.98500  2.27925  0.43026     15 t - - -
          1.38629  1.38629  1.38629  1.38629
          0.05979  3.53983  3.53983  1.46634  0.26236  1.09861  0.40547
     16   0.37556  2.43733  2.09597  2.27543     16 a - - -
          1.38629  1.38629  1.38629  1.38629
          0.05979  3.53983  3.53983  1.46634  0.26236  1.09861  0.40547
     17   2.20804  1.98500  2.27925  0.43026     17 t - - -
          1.38629  1.38629  1.38629  1.38629
          0.05979  3.53983  3.53983  1.46634  0.26236  1.09861  0.40547
     18   2.20804  1.98500  2.27925  0.43026     18 t - - -
          1.38629  1.38629  1.38629  1.38629
          0.05979  3.53983  3.53983  1.46634  0.26236  1.09861  0.40547
     19   2.20804  1.98500  2.27925  0.43026     19 t - - -
          1.38629  1.38629  1.38629  1.38629
          0.05979  3.53983  3.53983  1.46634  0.26236  1.09861  0.40547
     20   2.14398  2.56264  0.33578  2.39766     20 g - - -
          1.38629  1.38629  1.38629  1.38629
          0.05979  3.53983  3.53983  1.46634  0.26236  1.09861  0.40547
     21   2.14398  2.56264  0.33578  2.39766     21 g - - -
          1.38629  1.38629  1.38629  1.38629
          0.05979  3.53983  3.53983  1.46634  0.26236  1.09861  0.40547
     22   0.37556  2.43733  2.09597  2.27543     22 a - - -
          1.38629  1.38629  1.38629  1.38629
          0.05979  3.53983  3.53983  1.46634  0.26236  1.09861  0.40547
     23   2.35178  0.39084  2.42682  1.96613     23 c - - -
          1.38629  1.38629  1.38629  1.38629
          0.05979  3.53983  3.53983  1.46634  0.26236  1.09861  0.40547
     24   2.35178  0.39084  2.42682  1.96613     24 c - - -
          1.38629  1.38629  1.38629  1.38629
          0.05979  3.53983  3.53983  1.46634  0.26236  1.09861  0.40547
     25   2.20804  1.98500  2.27925  0.43026     25 t - - -
          1.38629  1.38629  1.38629  1.38629
          0.05979  3.53983  3.53983  1.46634  0.26236  1.09861  0.40547
     26   2.35178  0.39084  2.42682  1.96613     26 c - - -
          1.38629  1.38629  1.38629  1.38629
          0.05979  3.53983  3.53983  1.46634  0.26236  1.09861  0.40547
     27   2.20804  1.98500  2.27925  0.43026     27 t - - -
          1.38629  1.38629  1.38629  1.38629
          0.05979  3.53983  3.53983  1.46634  0.26236  1.09861  0.40547
     28   2.20804  1.98500  2.27925  0.43026     28 t - - -
          1.38629  1.38629  1.38629  1.38629
          0.05979  3.53983  3.53983  1.46634  0.26236  1.09861  0.40547
     29   2.20804  1.98500  2.27925  0.43026     29 t - - -
          1.38629  1.38629  1.38629  1.38629
          0.05979  3.53983  3.53983  1.46634  0.26236  1.09861  0.40547
     30   2.14398  2.56264  0.33578  2.39766     30 g - - -
          1.38629  1.38629  1.38629  1.38629
          0.05979  3.53983  3.53983  1.46634  0.26236  1.09861  0.40547
     31   2.20804  1.98500  2.27925  0.43026     31 t - - -
          1.38629  1.38629  1.38629  1.38629
          0.05979  3.53983  3.53983  1.46634  0.26236  1.09861  0.40547
     32   2.14398  2.56264  0.33578  2.39766     32 g - - -
          1.38629  1.38629  1.38629  1.38629
          0.05979  3.53983  3.53983  1.46634  0.26236  1.09861  0.40547
     33   2.14398  2.56264  0.33578  2.39766     33 g - - -
          1.38629  1.38629  1.38629  1.38629
          0.05979  3.53983  3.53983  1.46634  0.26236  1.09861  0.40547
     34   2.35178  0.39084  2.42682  1.96613     34 c - - -
          1.38629  1.38629  1.38629  1.38629
          0.05979  3.53983  3.53983  1.46634  0.26236  1.09861  0.40547
     35   2.35178  0.39084  2.42682  1.96613     35 c - - -
          1.38629  1.38629  1.38629  1.38629
          0.05979  3.53983  3.53983  1.46634  0.26236  1.09861  0.40547
     36   2.20804  1.98500  2.27925  0.43026     36 t - - -
          1.38629  1.38629  1.38629  1.38629
          0.05979  3.53983  3.53983  1.46634  0.26236  1.09861  0.40547
     37   2.20804  1.98500  2.27925  0.43026     37 t - - -
          1.38629  1.38629  1.38629  1.38629
          0.05979  3.53983  3.53983  1.46634  0.26236  1.09861  0.40547
     38   2.35178  0.39084  2.42682  1.96613     38 c - - -
          1.38629  1.38629  1.38629  1.38629
          0.05979  3.53983  3.53983  1.46634  0.26236  1.09861  0.40547
     39   2.20804  1.98500  2.27925  0.43026     40 t - - -
          1.38629  1.38629  1.38629  1.38629
          0.05979  3.53983  3.53983  1.46634  0.26236  1.09861  0.40547
     40   2.20804  1.98500  2.27925  0.43026     41 t - - -
          1.38629  1.38629  1.38629  1.38629
          0.05979  3.53983  3.53983  1.46634  0.26236  1.09861  0.40547
     41   2.20804  1.98500  2.27925  0.43026     42 t - - -
          1.38629  1.38629  1.38629  1.38629
          0.05979  3.53983  3.53983  1.46634  0.26236  1.09861  0.40547
     42   2.20804  1.98500  2.27925  0.43026     43 t - - -
          1.38629  1.38629  1.38629  1.38629
          0.05979  3.53983  3.53983  1.46634  0.26236  1.09861  0.40547
     43   2.14398  2.56264  0.33578  2.39766     44 g - - -
          1.38629  1.38629  1.38629  1.38629
          0.05979  3.53983  3.53983  1.46634  0.26236  1.09861  0.40547
     44   0.37556  2.43733  2.09597  2.27543     45 a - - -
          1.38629  1.38629  1.38629  1.38629
          0.05979  3.53983  3.53983  1.46634  0.26236  1.09861  0.40547
     45   0.37556  2.43733  2.09597  2.27543     46 a - - -
          1.38629  1.38629  1.38629  1.38629
          0.05979  3.53983  3.53983  1.46634  0.26236  1.09861  0.40547
     46   0.37556  2.43733  2.09597  2.27543     47 a - - -
          1.38629  1.38629  1.38629  1.38629
          0.05979  3.53983  3.53983  1.46634  0.26236  1.09861  0.40547
     47   2.35178  0.39084  2.42682  1.96613     48 c - - -
          1.38629  1.38629  1.38629  1.38629
          0.05979  3.53983  3.53983  1.46634  0.26236  1.09861  0.40547
     48   2.14398  2.56264  0.33578  2.39766     49 g - - -
          1.38629  1.38629  1.38629  1.38629
          0.05979  3.53983  3.53983  1.46634  0.26236  1.09861  0.40547
     49   2.20804  1.98500  2.27925  0.43026     50 t - - -
          1.38629  1.38629  1.38629  1.38629
          0.05979  3.53983  3.53983  1.46634  0.26236  1.09861  0.40547
     50   2.14398  2.56264  0.33578  2.39766     51 g - - -
          1.38629  1.38629  1.38629  1.38629
          0.05979  3.53983  3.53983  1.46634  0.26236  1.09861  0.40547
     51   0.37556  2.43733  2.09597  2.27543     52 a - - -
          1.38629  1.38629  1.38629  1.38629
          0.05979  3.53983  3.53983  1.46634  0.26236  1.09861  0.40547
     52   2.20804  1.98500  2.27925  0.43026     53 t - - -
          1.38629  1.38629  1.38629  1.38629
          0.05979  3.53983  3.53983  1.46634  0.26236  1.09861  0.40547
     53   2.20804  1.98500  2.27925  0.43026     54 t - - -
          1.38629  1.38629  1.38629  1.38629
          0.05979  3.53983  3.53983  1.46634  0.26236  1.09861  0.40547
     54   2.20804  1.98500  2.27925  0.43026     55 t - - -
          1.38629  1.38629  1.38629  1.38629
          0.05979  3.53983  3.53983  1.46634  0.26236  1.09861  0.40547
     55   2.35178  0.39084  2.42682  1.96613     56 c - - -
          1.38629  1.38629  1.38629  1.38629
          0.05979  3.53983  3.53983  1.46634  0.26236  1.09861  0.40547
     56   2.20804  1.98500  2.27925  0.43026     57 t - - -
          1.38629  1.38629  1.38629  1.38629
          0.05979  3.53983  3.53983  1.46634  0.26236  1.09861  0.40547
     57   2.20804  1.98500  2.27925  0.43026     58 t - - -
          1.38629  1.38629  1.38629  1.38629
          0.05979  3.53983  3.53983  1.46634  0.26236  1.09861  0.40547
     58   2.35178  0.39084  2.42682  1.96613     59 c - - -
          1.38629  1.38629  1.38629  1.38629
          0.05979  3.53983  3.53983  1.46634  0.26236  1.09861  0.40547
     59   0.37556  2.43733  2.09597  2.27543     60 a - - -
          1.38629  1.38629  1.38629  1.38629
          0.05979  3.53983  3.53983  1.46634  0.26236  1.09861  0.40547
     60   2.20804  1.98500  2.27925  0.43026     61 t - - -
          1.38629  1.38629  1.38629  1.38629
          0.05979  3.53983  3.53983  1.46634  0.26236  1.09861  0.40547
     61   2.20804  1.98500  2.27925  0.43026     62 t - - -
          1.38629  1.38629  1.38629  1.38629
          0.05979  3.53983  3.53983  1.46634  0.26236  1.09861  0.40547
     62   2.20804  1.98500  2.27925  0.43026     63 t - - -
          1.38629  1.38629  1.38629  1.38629
          0.05979  3.53983  3.53983  1.46634  0.26236  1.09861  0.40547
     63   0.37556  2.43733  2.09597  2.27543     65 a - - -
          1.38629  1.38629  1.38629  1.38629
          0.05979  3.53983  3.53983  1.46634  0.26236  1.09861  0.40547
     64   2.35178  0.39084  2.42682  1.96613     66 c - - -
          1.38629  1.38629  1.38629  1.38629
          0.05979  3.53983  3.53983  1.46634  0.26236  1.09861  0.40547
     65   0.37556  2.43733  2.09597  2.27543     67 a - - -
          1.38629  1.38629  1.38629  1.38629
          0.05979  3.53983  3.53983  1.46634  0.26236  1.09861  0.40547
     66   0.37556  2.43733  2.09597  2.27543     68 a - - -
          1.38629  1.38629  1.38629  1.38629
          0.05979  3.53983  3.53983  1.46634  0.26236  1.09861  0.40547
     67   2.35178  0.39084  2.42682  1.96613     69 c - - -
          1.38629  1.38629  1.38629  1.38629
          0.05979  3.53983  3.53983  1.46634  0.26236  1.09861  0.40547
     68   2.20804  1.98500  2.27925  0.43026     70 t - - -
          1.38629  1.38629  1.38629  1.38629
          0.05979  3.53983  3.53983  1.46634  0.26236  1.09861  0.40547
     69   0.37556  2.43733  2.09597  2.27543     71 a - - -
          1.38629  1.38629  1.38629  1.38629
          0.05979  3.53983  3.53983  1.46634  0.26236  1.09861  0.40547
     70   2.14398  2.56264  0.33578  2.39766     72 g - - -
          1.38629  1.38629  1.38629  1.38629
          0.05979  3.53983  3.53983  1.46634  0.26236  1.09861  0.40547
     71   0.37556  2.43733  2.09597  2.27543     73 a - - -
          1.38629  1.38629  1.38629  1.38629
          0.05979  3.53983  3.53983  1.46634  0.26236  1.09861  0.40547
     72   2.35178  0.39084  2.42682  1.96613     74 c - - -
          1.38629  1.38629  1.38629  1.38629
          0.05979  3.53983  3.53983  1.46634  0.26236  1.09861  0.40547
     73   0.37556  2.43733  2.09597  2.27543     75 a - - -
          1.38629  1.38629  1.38629  1.38629
          0.05979  3.53983  3.53983  1.46634  0.26236  1.09861  0.40547
     74   2.14398  2.56264  0.33578  2.39766     76 g - - -
          1.38629  1.38629  1.38629  1.38629
          0.05979  3.53983  3.53983  1.46634  0.26236  1.09861  0.40547
     75   0.37556  2.43733  2.09597  2.27543     77 a - - -
          1.38629  1.38629  1.38629  1.38629
          0.05979  3.53983  3.53983  1.46634  0.26236  1.09861  0.40547
     76   0.37556  2.43733  2.09597  2.27543     78 a - - -
          1.38629  1.38629  1.38629  1.38629
          0.05979  3.53983  3.53983  1.46634  0.26236  1.09861  0.40547
     77   2.14398  2.56264  0.33578  2.39766     79 g - - -
          1.38629  1.38629  1.38629  1.38629
          0.05979  3.53983  3.53983  1.46634  0.26236  1.09861  0.40547
     78   0.37556  2.43733  2.09597  2.27543     80 a - - -
          1.38629  1.38629  1.38629  1.38629
          0.05979  3.53983  3.53983  1.46634  0.26236  1.09861  0.40547
     79   0.37556  2.43733  2.09597  2.27543     81 a - - -
          1.38629  1.38629  1.38629  1.38629
          0.05979  3.53983  3.53983  1.46634  0.26236  1.09861  0.40547
     80   2.20804  1.98500  2.27925  0.43026     82 t - - -
          1.38629  1.38629  1.38629  1.38629
          0.05979  3.53983  3.53983  1.46634  0.26236  1.09861  0.40547
     81   2.20804  1.98500  2.27925  0.43026     83 t - - -
          1.38629  1.38629  1.38629  1.38629
          0.05979  3.53983  3.53983  1.46634  0.26236  1.09861  0.40547
     82   2.35178  0.39084  2.42682  1.96613     84 c - - -
          1.38629  1.38629  1.38629  1.38629
          0.05979  3.53983  3.53983  1.46634  0.26236  1.09861  0.40547
     83   2.20804  1.98500  2.27925  0.43026     85 t - - -
          1.38629  1.38629  1.38629  1.38629
          0.05979  3.53983  3.53983  1.46634  0.26236  1.09861  0.40547
     84   2.35178  0.39084  2.42682  1.96613     86 c - - -
          1.38629  1.38629  1.38629  1.38629
          0.05979  3.53983  3.53983  1.46634  0.26236  1.09861  0.40547
     85   0.37556  2.43733  2.09597  2.27543     87 a - - -
          1.38629  1.38629  1.38629  1.38629
          0.05979  3.53983  3.53983  1.46634  0.26236  1.09861  0.40547
     86   2.14398  2.56264  0.33578  2.39766     88 g - - -
          1.38629  1.38629  1.38629  1.38629
          0.05979  3.53983  3.53983  1.46634  0.26236  1.09861  0.40547
     87   0.37556  2.43733  2.09597  2.27543     89 a - - -
          1.38629  1.38629  1.38629  1.38629
          0.05979  3.53983  3.53983  1.46634  0.26236  1.09861  0.40547
     88   0.37556  2.43733  2.09597  2.27543     90 a - - -
          1.38629  1.38629  1.38629  1.38629
          0.05979  3.53983  3.53983  1.46634  0.26236  1.09861  0.40547
     89   0.37556  2.43733  2.09597  2.27543     91 a - - -
          1.38629  1.38629  1.38629  1.38629
          0.05979  3.53983  3.53983  1.46634  0.26236  1.09861  0.40547
     90   2.35178  0.39084  2.42682  1.96613     92 c - - -
          1.38629  1.38629  1.38629  1.38629
          0.05979  3.53983  3.53983  1.46634  0.26236  1.09861  0.40547
     91   2.20804  1.98500  2.27925  0.43026     93 t - - -
          1.38629  1.38629  1.38629  1.38629
          0.05979  3.53983  3.53983  1.46634  0.26236  1.09861  0.40547
     92   2.20804  1.98500  2.27925  0.43026     94 t - - -
          1.38629  1.38629  1.38629  1.38629
          0.05979  3.53983  3.53983  1.46634  0.26236  1.09861  0.40547
     93   2.35178  0.39084  2.42682  1.96613     95 c - - -
          1.38629  1.38629  1.38629  1.38629
          0.05979  3.53983  3.53983  1.46634  0.26236  1.09861  0.40547
     94   2.20804  1.98500  2.27925  0.43026     96 t - - -
          1.38629  1.38629  1.38629  1.38629
          0.05979  3.53983  3.53983  1.46634  0.26236  1.09861  0.40547
     95   2.20804  1.98500  2.27925  0.43026     97 t - - -
          1.38629  1.38629  1.38629  1.38629
          0.05979  3.53983  3.53983  1.46634  0.26236  1.09861  0.40547
     96   2.20804  1.98500  2.27925  0.43026     98 t - - -
          1.38629  1.38629  1.38629  1.38629
          0.05979  3.53983  3.53983  1.46634  0.26236  1.09861  0.40547
     97   2.14398  2.56264  0.33578  2.39766     99 g - - -
          1.38629  1.38629  1.38629  1.38629
          0.05979  3.53983  3.53983  1.46634  0.26236  1.09861  0.40547
     98   2.20804  1.98500  2.27925  0.43026    100 t - - -
          1.38629  1.38629  1.38629  1.38629
          0.05979  3.53983  3.53983  1.46634  0.26236  1.09861  0.40547
     99   2.14398  2.56264  0.33578  2.39766    101 g - - -
          1.38629  1.38629  1.38629  1.38629
          0.05979  3.53983  3.53983  1.46634  0.26236  1.09861  0.40547
    100   0.37556  2.43733  2.09597  2.27543    102 a - - -
          1.38629  1.38629  1.38629  1.38629
          0.05979  3.53983  3.53983  1.46634  0.26236  1.09861  0.40547
    101   2.20804  1.98500  2.27925  0.43026    103 t - - -
          1.38629  1.38629  1.38629  1.38629
          0.05979  3.53983  3.53983  1.46634  0.26236  1.09861  0.40547
    102   2.14398  2.56264  0.33578  2.39766    104 g - - -
          1.38629  1.38629  1.38629  1.38629
          0.05979  3.53983  3.53983  1.46634  0.26236  1.09861  0.40547
    103   2.20804  1.98500  2.27925  0.43026    105 t - - -
          1.38629  1.38629  1.38629  1.38629
          0.05979  3.53983  3.53983  1.46634  0.26236  1.09861  0.40547
    104   2.14398  2.56264  0.33578  2.39766    106 g - - -
          1.38629  1.38629  1.38629  1.38629
          0.05979  3.53983  3.53983  1.46634  0.26236  1.09861  0.40547
    105   2.20804  1.98500  2.27925  0.43026    107 t - - -
          1.38629  1.38629  1.38629  1.38629
          0.05979  3.53983  3.53983  1.46634  0.26236  1.09861  0.40547
    106   0.37556  2.43733  2.09597  2.27543    108 a - - -
          1.38629  1.38629  1.38629  1.38629
          0.05979  3.53983  3.53983  1.46634  0.26236  1.09861  0.40547
    107   2.35178  0.39084  2.42682  1.96613    109 c - - -
          1.38629  1.38629  1.38629  1.38629
          0.05979  3.53983  3.53983  1.46634  0.26236  1.09861  0.40547
    108   2.35178  0.39084  2.42682  1.96613    110 c - - -
          1.38629  1.38629  1.38629  1.38629
          0.05979  3.53983  3.53983  1.46634  0.26236  1.09861  0.40547
    109   2.20804  1.98500  2.27925  0.43026    111 t - - -
          1.38629  1.38629  1.38629  1.38629
          0.05979  3.53983  3.53983  1.46634  0.26236  1.09861  0.40547
    110   0.37556  2.43733  2.09597  2.27543    112 a - - -
          1.38629  1.38629  1.38629  1.38629
          0.05979  3.53983  3.53983  1.46634  0.26236  1.09861  0.40547
    111   2.35178  0.39084  2.42682  1.96613    113 c - - -
          1.38629  1.38629  1.38629  1.38629
          0.05979  3.53983  3.53983  1.46634  0.26236  1.09861  0.40547
    112   0.37556  2.43733  2.09597  2.27543    114 a - - -
          1.38629  1.38629  1.38629  1.38629
          0.05979  3.53983  3.53983  1.46634  0.26236  1.09861  0.40547
    113   0.37556  2.43733  2.09597  2.27543    115 a - - -
          1.38629  1.38629  1.38629  1.38629
          0.05979  3.53983  3.53983  1.46634  0.26236  1.09861  0.40547
    114   2.35178  0.39084  2.42682  1.96613    116 c - - -
          1.38629  1.38629  1.38629  1.38629
          0.05979  3.53983  3.53983  1.46634  0.26236  1.09861  0.40547
    115   2.20804  1.98500  2.27925  0.43026    117 t - - -
          1.38629  1.38629  1.38629  1.38629
          0.05979  3.53983  3.53983  1.46634  0.26236  1.09861  0.40547
    116   2.35178  0.39084  2.42682  1.96613    118 c - - -
          1.38629  1.38629  1.38629  1.38629
          0.05979  3.53983  3.53983  1.46634  0.26236  1.09861  0.40547
    117   0.37556  2.43733  2.09597  2.27543    119 a - - -
          1.38629  1.38629  1.38629  1.38629
          0.05979  3.53983  3.53983  1.46634  0.26236  1.09861  0.40547
    118   2.35178  0.39084  2.42682  1.96613    120 c - - -
          1.38629  1.38629  1.38629  1.38629
          0.05979  3.53983  3.53983  1.46634  0.26236  1.09861  0.40547
    119   0.37556  2.43733  2.09597  2.27543    121 a - - -
          1.38629  1.38629  1.38629  1.38629
          0.05979  3.53983  3.53983  1.46634  0.26236  1.09861  0.40547
    120   2.14398  2.56264  0.33578  2.39766    122 g - - -
          1.38629  1.38629  1.38629  1.38629
          0.05979  3.53983  3.53983  1.46634  0.26236  1.09861  0.40547
    121   0.37556  2.43733  2.09597  2.27543    123 a - - -
          1.38629  1.38629  1.38629  1.38629
          0.05979  3.53983  3.53983  1.46634  0.26236  1.09861  0.40547
    122   2.14398  2.56264  0.33578  2.39766    124 g - - -
          1.38629  1.38629  1.38629  1.38629
          0.05979  3.53983  3.53983  1.46634  0.26236  1.09861  0.40547
    123   2.14398  2.56264  0.33578  2.39766    125 g - - -
          1.38629  1.38629  1.38629  1.38629
          0.05979  3.53983  3.53983  1.46634  0.26236  1.09861  0.40547
    124   2.20804  1.98500  2.27925  0.43026    126 t - - -
          1.38629  1.38629  1.38629  1.38629
          0.05979  3.53983  3.53983  1.46634  0.26236  1.09861  0.40547
    125   2.14398  2.56264  0.33578  2.39766    127 g - - -
          1.38629  1.38629  1.38629  1.38629
          0.05979  3.53983  3.53983  1.46634  0.26236  1.09861  0.40547
    126   0.37556  2.43733  2.09597  2.27543    128 a - - -
          1.38629  1.38629  1.38629  1.38629
          0.05979  3.53983  3.53983  1.46634  0.26236  1.09861  0.40547
    127   0.37556  2.43733  2.09597  2.27543    129 a - - -
          1.38629  1.38629  1.38629  1.38629
          0.05979  3.53983  3.53983  1.46634  0.26236  1.09861  0.40547
    128   2.14398  2.56264  0.33578  2.39766    130 g - - -
          1.38629  1.38629  1.38629  1.38629
          0.05979  3.53983  3.53983  1.46634  0.26236  1.09861  0.40547
    129   2.35178  0.39084  2.42682  1.96613    131 c - - -
          1.38629  1.38629  1.38629  1.38629
          0.05979  3.53983  3.53983  1.46634  0.26236  1.09861  0.40547
    130   2.20804  1.98500  2.27925  0.43026    132 t - - -
          1.38629  1.38629  1.38629  1.38629
          0.05979  3.53983  3.53983  1.46634  0.26236  1.09861  0.40547
    131   2.20804  1.98500  2.27925  0.43026    133 t - - -
          1.38629  1.38629  1.38629  1.38629
          0.05979  3.53983  3.53983  1.46634  0.26236  1.09861  0.40547
    132   2.35178  0.39084  2.42682  1.96613    134 c - - -
          1.38629  1.38629  1.38629  1.38629
          0.05979  3.53983  3.53983  1.46634  0.26236  1.09861  0.40547
    133   2.35178  0.39084  2.42682  1.96613    135 c - - -
          1.38629  1.38629  1.38629  1.38629
          0.05979  3.53983  3.53983  1.46634  0.26236  1.09861  0.40547
    134   2.20804  1.98500  2.27925  0.43026    136 t - - -
          1.38629  1.38629  1.38629  1.38629
          0.05979  3.53983  3.53983  1.46634  0.26236  1.09861  0.40547
    135   2.20804  1.98500  2.27925  0.43026    137 t - - -
          1.38629  1.38629  1.38629  1.38629
          0.05979  3.53983  3.53983  1.46634  0.26236  1.09861  0.40547
    136   2.20804  1.98500  2.27925  0.43026    138 t - - -
          1.38629  1.38629  1.38629  1.38629
          0.05979  3.53983  3.53983  1.46634  0.26236  1.09861  0.40547
    137   2.35178  0.39084  2.42682  1.96613    139 c - - -
          1.38629  1.38629  1.38629  1.38629
          0.05979  3.53983  3.53983  1.46634  0.26236  1.09861  0.40547
    138   0.37556  2.43733  2.09597  2.27543    140 a - - -
          1.38629  1.38629  1.38629  1.38629
          0.05979  3.53983  3.53983  1.46634  0.26236  1.09861  0.40547
    139   0.37556  2.43733  2.09597  2.27543    141 a - - -
          1.38629  1.38629  1.38629  1.38629
          0.05979  3.53983  3.53983  1.46634  0.26236  1.09861  0.40547
    140   2.20804  1.98500  2.27925  0.43026    142 t - - -
          1.38629  1.38629  1.38629  1.38629
          0.05979  3.53983  3.53983  1.46634  0.26236  1.09861  0.40547
    141   0.37556  2.43733  2.09597  2.27543    143 a - - -
          1.38629  1.38629  1.38629  1.38629
          0.05979  3.53983  3.53983  1.46634  0.26236  1.09861  0.40547
    142   2.14398  2.56264  0.33578  2.39766    144 g - - -
          1.38629  1.38629  1.38629  1.38629
          0.05979  3.53983  3.53983  1.46634  0.26236  1.09861  0.40547
    143   0.37556  2.43733  2.09597  2.27543    145 a - - -
          1.38629  1.38629  1.38629  1.38629
          0.05979  3.53983  3.53983  1.46634  0.26236  1.09861  0.40547
    144   2.14398  2.56264  0.33578  2.39766    146 g - - -
          1.38629  1.38629  1.38629  1.38629
          0.05979  3.53983  3.53983  1.46634  0.26236  1.09861  0.40547
    145   2.35178  0.39084  2.42682  1.96613    147 c - - -
          1.38629  1.38629  1.38629  1.38629
          0.05979  3.53983  3.53983  1.46634  0.26236  1.09861  0.40547
    146   0.37556  2.43733  2.09597  2.27543    148 a - - -
          1.38629  1.38629  1.38629  1.38629
          0.05979  3.53983  3.53983  1.46634  0.26236  1.09861  0.40547
    147   2.35178  0.39084  2.42682  1.96613    149 c - - -
          1.38629  1.38629  1.38629  1.38629
          0.05979  3.53983  3.53983  1.46634  0.26236  1.09861  0.40547
    148   2.20804  1.98500  2.27925  0.43026    150 t - - -
          1.38629  1.38629  1.38629  1.38629
          0.05979  3.53983  3.53983  1.46634  0.26236  1.09861  0.40547
    149   2.20804  1.98500  2.27925  0.43026    151 t - - -
          1.38629  1.38629  1.38629  1.38629
          0.05979  3.53983  3.53983  1.46634  0.26236  1.09861  0.40547
    150   2.20804  1.98500  2.27925  0.43026    152 t - - -
          1.38629  1.38629  1.38629  1.38629
          0.05979  3.53983  3.53983  1.46634  0.26236  1.09861  0.40547
    151   2.20804  1.98500  2.27925  0.43026    153 t - - -
          1.38629  1.38629  1.38629  1.38629
          0.05979  3.53983  3.53983  1.46634  0.26236  1.09861  0.40547
    152   2.14398  2.56264  0.33578  2.39766    154 g - - -
          1.38629  1.38629  1.38629  1.38629
          0.05979  3.53983  3.53983  1.46634  0.26236  1.09861  0.40547
    153   0.37556  2.43733  2.09597  2.27543    155 a - - -
          1.38629  1.38629  1.38629  1.38629
          0.05979  3.53983  3.53983  1.46634  0.26236  1.09861  0.40547
    154   0.37556  2.43733  2.09597  2.27543    156 a - - -
          1.38629  1.38629  1.38629  1.38629
          0.05979  3.53983  3.53983  1.46634  0.26236  1.09861  0.40547
    155   0.37556  2.43733  2.09597  2.27543    157 a - - -
          1.38629  1.38629  1.38629  1.38629
          0.05979  3.53983  3.53983  1.46634  0.26236  1.09861  0.40547
    156   2.35178  0.39084  2.42682  1.96613    158 c - - -
          1.38629  1.38629  1.38629  1.38629
          0.05979  3.53983  3.53983  1.46634  0.26236  1.09861  0.40547
    157   2.20804  1.98500  2.27925  0.43026    159 t - - -
          1.38629  1.38629  1.38629  1.38629
          0.05979  3.53983  3.53983  1.46634  0.26236  1.09861  0.40547
    158   2.35178  0.39084  2.42682  1.96613    160 c - - -
          1.38629  1.38629  1.38629  1.38629
          0.05979  3.53983  3.53983  1.46634  0.26236  1.09861  0.40547
    159   0.37556  2.43733  2.09597  2.27543    161 a - - -
          1.38629  1.38629  1.38629  1.38629
          0.05979  3.53983  3.53983  1.46634  0.26236  1.09861  0.40547
    160   2.14398  2.56264  0.33578  2.39766    162 g - - -
          1.38629  1.38629  1.38629  1.38629
          0.05979  3.53983  3.53983  1.46634  0.26236  1.09861  0.40547
    161   2.20804  1.98500  2.27925  0.43026    163 t - - -
          1.38629  1.38629  1.38629  1.38629
          0.05979  3.53983  3.53983  1.46634  0.26236  1.09861  0.40547
    162   2.20804  1.98500  2.27925  0.43026    164 t - - -
          1.38629  1.38629  1.38629  1.38629
          0.05979  3.53983  3.53983  1.46634  0.26236  1.09861  0.40547
    163   2.20804  1.98500  2.27925  0.43026    165 t - - -
          1.38629  1.38629  1.38629  1.38629
          0.05979  3.53983  3.53983  1.46634  0.26236  1.09861  0.40547
    164   2.20804  1.98500  2.27925  0.43026    166 t - - -
          1.38629  1.38629  1.38629  1.38629
          0.05979  3.53983  3.53983  1.46634  0.26236  1.09861  0.40547
    165   2.20804  1.98500  2.27925  0.43026    167 t - - -
          1.38629  1.38629  1.38629  1.38629
          0.05979  3.53983  3.53983  1.46634  0.26236  1.09861  0.40547
    166   2.14398  2.56264  0.33578  2.39766    168 g - - -
          1.38629  1.38629  1.38629  1.38629
          0.05979  3.53983  3.53983  1.46634  0.26236  1.09861  0.40547
    167   2.20804  1.98500  2.27925  0.43026    169 t - - -
          1.38629  1.38629  1.38629  1.38629
          0.05979  3.53983  3.53983  1.46634  0.26236  1.09861  0.40547
    168   0.37556  2.43733  2.09597  2.27543    170 a - - -
          1.38629  1.38629  1.38629  1.38629
          0.05979  3.53983  3.53983  1.46634  0.26236  1.09861  0.40547
    169   2.14398  2.56264  0.33578  2.39766    171 g - - -
          1.38629  1.38629  1.38629  1.38629
          0.03034  3.51038        *  1.46634  0.26236  0.00000        *
//
HMMER3/f [3.3.2 | Nov 2020]
NAME  S01C3H2.7
LENG  169
ALPH  DNA
RF    no
MM    no
CONS  yes
CS    no
MAP   yes
DATE  Sun Ar 22 01:12:38 2018
NSEQ  2
EFFN  1.246094
CKSUM 2523956694
STATS LOCAL MSV      -10.4362  0.70760
STATS LOCAL VITERBI  -11.1356  0.70760
STATS LOCAL FORWARD   -3.9842  0.70760
HMM          A        C        G        T   
            m->m     m->i     m->d     i->m     i->i     d->m     d->d
  COMPO   1.34331  1.52169  1.48043  1.22711
          1.38629  1.38629  1.38629  1.38629
          0.05979  3.53983  3.53983  1.46634  0.26236  0.00000        *
      1   0.37556  2.43733  2.09597  2.27543      1 a - - -
          1.38629  1.38629  1.38629  1.38629
          0.05979  3.53983  3.53983  1.46634  0.26236  1.09861  0.40547
      2   0.37556  2.43733  2.09597  2.27543      2 a - - -
          1.38629  1.38629  1.38629  1.38629
          0.05979  3.53983  3.53983  1.46634  0.26236  1.09861  0.40547
      3   2.20804  1.98500  2.27925  0.43026      3 t - - -
          1.38629  1.38629  1.38629  1.38629
          0.05979  3.53983  3.53983  1.46634  0.26236  1.09861  0.40547
      4   2.35178  0.39084  2.42682  1.96613      4 c - - -
          1.38629  1.38629  1.38629  1.38629
          0.05979  3.53983  3.53983  1.46634  0.26236  1.09861  0.40547
      5   2.20804  1.98500  2.27925  0.43026      5 t - - -
          1.38629  1.38629  1.38629  1.38629
          0.05979  3.53983  3.53983  1.46634  0.26236  1.09861  0.40547
      6   2.14398  2.56264  0.33578  2.39766      6 g - - -
          1.38629  1.38629  1.38629  1.38629
          0.05979  3.53983  3.53983  1.46634  0.26236  1.09861  0.40547
      7   2.35178  0.39084  2.42682  1.96613      7 c - - -
          1.38629  1.38629  1.38629  1.38629
          0.05979  3.53983  3.53983  1.46634  0.26236  1.09861  0.40547
      8   0.37556  2.43733  2.09597  2.27543      8 a - - -
          1.38629  1.38629  1.38629  1.38629
          0.05979  3.53983  3.53983  1.46634  0.26236  1.09861  0.40547
      9   0.37556  2.43733  2.09597  2.27543      9 a - - -
          1.38629  1.38629  1.38629  1.38629
          0.05979  3.53983  3.53983  1.46634  0.26236  1.09861  0.40547
     10   2.14398  2.56264  0.33578  2.39766     10 g - - -
          1.38629  1.38629  1.38629  1.38629
          0.05979  3.53983  3.53983  1.46634  0.26236  1.09861  0.40547
     11   2.20804  1.98500  2.27925  0.43026     11 t - - -
          1.38629  1.38629  1.38629  1.38629
          0.05979  3.53983  3.53983  1.46634  0.26236  1.09861  0.40547
     12   2.14398  2.56264  0.33578  2.39766     12 g - - -
          1.38629  1.38629  1.38629  1.38629
          0.05979  3.53983  3.53983  1.46634  0.26236  1.09861  0.40547
     13   2.14398  2.56264  0.33578  2.39766     13 g - - -
          1.38629  1.38629  1.38629  1.38629
          0.05979  3.53983  3.53983  1.46634  0.26236  1.09861  0.40547
     14   0.37556  2.43733  2.09597  2.27543     14 a - - -
          1.38629  1.38629  1.38629  1.38629
          0.05979  3.53983  3.53983  1.46634  0.26236  1.09861  0.40547
     15   2.20804  1.98500  2.27925  0.43026     15 t - - -
          1.38629  1.38629  1.38629  1.38629
          0.05979  3.53983  3.53983  1.46634  0.26236  1.09861  0.40547
     16   0.37556  2.43733  2.09597  2.27543     16 a - - -
          1.38629  1.38629  1.38629  1.38629
          0.05979  3.53983  3.53983  1.46634  0.26236  1.09861  0.40547
     17   2.20804  1.98500  2.27925  0.43026     17 t - - -
          1.38629  1.38629  1.38629  1.38629
          0.05979  3.53983  3.53983  1.46634  0.26236  1.09861  0.40547
     18   2.20804  1.98500  2.27925  0.43026     18 t - - -
          1.38629  1.38629  1.38629  1.38629
          0.05979  3.53983  3.53983  1.46634  0.26236  1.09861  0.40547
     19   2.20804  1.98500  2.27925  0.43026     19 t - - -
          1.38629  1.38629  1.38629  1.38629
          0.05979  3.53983  3.53983  1.46634  0.26236  1.09861  0.40547
     20   2.14398  2.56264  0.33578  2.39766     20 g - - -
          1.38629  1.38629  1.38629  1.38629
          0.05979  3.53983  3.53983  1.46634  0.26236  1.09861  0.40547
     21   2.14398  2.56264  0.33578  2.39766     21 g - - -
          1.38629  1.38629  1.38629  1.38629
          0.05979  3.53983  3.53983  1.46634  0.26236  1.09861  0.40547
     22   0.37556  2.43733  2.09597  2.27543     22 a - - -
          1.38629  1.38629  1.38629  1.38629
          0.05979  3.53983  3.53983  1.46634  0.26236  1.09861  0.40547
     23   2.35178  0.39084  2.42682  1.96613     23 c - - -
          1.38629  1.38629  1.38629  1.38629
          0.05979  3.53983  3.53983  1.46634  0.26236  1.09861  0.40547
     24   2.35178  0.39084  2.42682  1.96613     24 c - - -
          1.38629  1.38629  1.38629  1.38629
          0.05979  3.53983  3.53983  1.46634  0.26236  1.09861  0.40547
     25   2.20804  1.98500  2.27925  0.43026     25 t - - -
          1.38629  1.38629  1.38629  1.38629
          0.05979  3.53983  3.53983  1.46634  0.26236  1.09861  0.40547
     26   2.35178  0.39084  2.42682  1.96613     26 c - - -
          1.38629  1.38629  1.38629  1.38629
          0.05979  3.53983  3.53983  1.46634  0.26236  1.09861  0.40547
     27   2.20804  1.98500  2.27925  0.43026     27 t - - -
          1.38629  1.38629  1.38629  1.38629
          0.05979  3.53983  3.53983  1.46634  0.26236  1.09861  0.40547
     28   2.20804  1.98500  2.27925  0.43026     28 t - - -
          1.38629  1.38629  1.38629  1.38629
          0.05979  3.53983  3.53983  1.46634  0.26236  1.09861  0.40547
     29   2.20804  1.98500  2.27925  0.43026     29 t - - -
          1.38629  1.38629  1.38629  1.38629
          0.05979  3.53983  3.53983  1.46634  0.26236  1.09861  0.40547
     30   2.14398  2.56264  0.33578  2.39766     30 g - - -
          1.38629  1.38629  1.38629  1.38629
          0.05979  3.53983  3.53983  1.46634  0.26236  1.09861  0.40547
     31   2.20804  1.98500  2.27925  0.43026     31 t - - -
          1.38629  1.38629  1.38629  1.38629
          0.05979  3.53983  3.53983  1.46634  0.26236  1.09861  0.40547
     32   2.14398  2.56264  0.33578  2.39766     32 g - - -
          1.38629  1.38629  1.38629  1.38629
          0.05979  3.53983  3.53983  1.46634  0.26236  1.09861  0.40547
     33   2.14398  2.56264  0.33578  2.39766     33 g - - -
          1.38629  1.38629  1.38629  1.38629
          0.05979  3.53983  3.53983  1.46634  0.26236  1.09861  0.40547
     34   2.35178  0.39084  2.42682  1.96613     34 c - - -
          1.38629  1.38629  1.38629  1.38629
          0.05979  3.53983  3.53983  1.46634  0.26236  1.09861  0.40547
     35   2.35178  0.39084  2.42682  1.96613     35 c - - -
          1.38629  1.38629  1.38629  1.38629
          0.05979  3.53983  3.53983  1.46634  0.26236  1.09861  0.40547
     36   2.20804  1.98500  2.27925  0.43026     36 t - - -
          1.38629  1.38629  1.38629  1.38629
          0.05979  3.53983  3.53983  1.46634  0.26236  1.09861  0.40547
     37   2.20804  1.98500  2.27925  0.43026     37 t - - -
          1.38629  1.38629  1.38629  1.38629
          0.05979  3.53983  3.53983  1.46634  0.26236  1.09861  0.40547
     38   2.35178  0.39084  2.42682  1.96613     38 c - - -
          1.38629  1.38629  1.38629  1.38629
          0.05979  3.53983  3.53983  1.46634  0.26236  1.09861  0.40547
     39   2.14398  2.56264  0.33578  2.39766     40 g - - -
          1.38629  1.38629  1.38629  1.38629
          0.05979  3.53983  3.53983  1.46634  0.26236  1.09861  0.40547
     40   2.20804  1.98500  2.27925  0.43026     41 t - - -
          1.38629  1.38629  1.38629  1.38629
          0.05979  3.53983  3.53983  1.46634  0.26236  1.09861  0.40547
     41   2.20804  1.98500  2.27925  0.43026     42 t - - -
          1.38629  1.38629  1.38629  1.38629
          0.05979  3.53983  3.53983  1.46634  0.26236  1.09861  0.40547
     42   2.20804  1.98500  2.27925  0.43026     43 t - - -
          1.38629  1.38629  1.38629  1.38629
          0.05979  3.53983  3.53983  1.46634  0.26236  1.09861  0.40547
     43   2.14398  2.56264  0.33578  2.39766     44 g - - -
          1.38629  1.38629  1.38629  1.38629
          0.05979  3.53983  3.53983  1.46634  0.26236  1.09861  0.40547
     44   0.37556  2.43733  2.09597  2.27543     45 a - - -
          1.38629  1.38629  1.38629  1.38629
          0.05979  3.53983  3.53983  1.46634  0.26236  1.09861  0.40547
     45   0.37556  2.43733  2.09597  2.27543     46 a - - -
          1.38629  1.38629  1.38629  1.38629
          0.05979  3.53983  3.53983  1.46634  0.26236  1.09861  0.40547
     46   0.37556  2.43733  2.09597  2.27543     47 a - - -
          1.38629  1.38629  1.38629  1.38629
          0.05979  3.53983  3.53983  1.46634  0.26236  1.09861  0.40547
     47   2.35178  0.39084  2.42682  1.96613     48 c - - -
          1.38629  1.38629  1.38629  1.38629
          0.05979  3.53983  3.53983  1.46634  0.26236  1.09861  0.40547
     48   2.14398  2.56264  0.33578  2.39766     49 g - - -
          1.38629  1.38629  1.38629  1.38629
          0.05979  3.53983  3.53983  1.46634  0.26236  1.09861  0.40547
     49   2.20804  1.98500  2.27925  0.43026     50 t - - -
          1.38629  1.38629  1.38629  1.38629
          0.05979  3.53983  3.53983  1.46634  0.26236  1.09861  0.40547
     50   2.14398  2.56264  0.33578  2.39766     51 g - - -
          1.38629  1.38629  1.38629  1.38629
          0.05979  3.53983  3.53983  1.46634  0.26236  1.09861  0.40547
     51   0.37556  2.43733  2.09597  2.27543     52 a - - -
          1.38629  1.38629  1.38629  1.38629
          0.05979  3.53983  3.53983  1.46634  0.26236  1.09861  0.40547
     52   2.20804  1.98500  2.27925  0.43026     53 t - - -
          1.38629  1.38629  1.38629  1.38629
          0.05979  3.53983  3.53983  1.46634  0.26236  1.09861  0.40547
     53   2.20804  1.98500  2.27925  0.43026     54 t - - -
          1.38629  1.38629  1.38629  1.38629
          0.05979  3.53983  3.53983  1.46634  0.26236  1.09861  0.40547
     54   2.20804  1.98500  2.27925  0.43026     55 t - - -
          1.38629  1.38629  1.38629  1.38629
          0.05979  3.53983  3.53983  1.46634  0.26236  1.09861  0.40547
     55   2.35178  0.39084  2.42682  1.96613     56 c - - -
          1.38629  1.38629  1.38629  1.38629
          0.05979  3.53983  3.53983  1.46634  0.26236  1.09861  0.40547
     56   2.20804  1.98500  2.27925  0.43026     57 t - - -
          1.38629  1.38629  1.38629  1.38629
          0.05979  3.53983  3.53983  1.46634  0.26236  1.09861  0.40547
     57   2.20804  1.98500  2.27925  0.43026     58 t - - -
          1.38629  1.38629  1.38629  1.38629
          0.05979  3.53983  3.53983  1.46634  0.26236  1.09861  0.40547
     58   2.35178  0.39084  2.42682  1.96613     59 c - - -
          1.38629  1.38629  1.38629  1.38629
          0.05979  3.53983  3.53983  1.46634  0.26236  1.09861  0.40547
     59   0.37556  2.43733  2.09597  2.27543     60 a - - -
          1.38629  1.38629  1.38629  1.38629
          0.05979  3.53983  3.53983  1.46634  0.26236  1.09861  0.40547
     60   2.20804  1.98500  2.27925  0.43026     61 t - - -
          1.38629  1.38629  1.38629  1.38629
          0.05979  3.53983  3.53983  1.46634  0.26236  1.09861  0.40547
     61   2.20804  1.98500  2.27925  0.43026     62 t - - -
          1.38629  1.38629  1.38629  1.38629
          0.05979  3.53983  3.53983  1.46634  0.26236  1.09861  0.40547
     62   2.20804  1.98500  2.27925  0.43026     63 t - - -
          1.38629  1.38629  1.38629  1.38629
          0.05979  3.53983  3.53983  1.46634  0.26236  1.09861  0.40547
     63   0.37556  2.43733  2.09597  2.27543     65 a - - -
          1.38629  1.38629  1.38629  1.38629
          0.05979  3.53983  3.53983  1.46634  0.26236  1.09861  0.40547
     64   2.35178  0.39084  2.42682  1.96613     66 c - - -
          1.38629  1.38629  1.38629  1.38629
          0.05979  3.53983  3.53983  1.46634  0.26236  1.09861  0.40547
     65   0.37556  2.43733  2.09597  2.27543     67 a - - -
          1.38629  1.38629  1.38629  1.38629
          0.05979  3.53983  3.53983  1.46634  0.26236  1.09861  0.40547
     66   0.37556  2.43733  2.09597  2.27543     68 a - - -
          1.38629  1.38629  1.38629  1.38629
          0.05979  3.53983  3.53983  1.46634  0.26236  1.09861  0.40547
     67   2.35178  0.39084  2.42682  1.96613     69 c - - -
          1.38629  1.38629  1.38629  1.38629
          0.05979  3.53983  3.53983  1.46634  0.26236  1.09861  0.40547
     68   2.20804  1.98500  2.27925  0.43026     70 t - - -
          1.38629  1.38629  1.38629  1.38629
          0.05979  3.53983  3.53983  1.46634  0.26236  1.09861  0.40547
     69   0.37556  2.43733  2.09597  2.27543     71 a - - -
          1.38629  1.38629  1.38629  1.38629
          0.05979  3.53983  3.53983  1.46634  0.26236  1.09861  0.40547
     70   2.14398  2.56264  0.33578  2.39766     72 g - - -
          1.38629  1.38629  1.38629  1.38629
          0.05979  3.53983  3.53983  1.46634  0.26236  1.09861  0.40547
     71   0.37556  2.43733  2.09597  2.27543     73 a - - -
          1.38629  1.38629  1.38629  1.38629
          0.05979  3.53983  3.53983  1.46634  0.26236  1.09861  0.40547
     72   2.35178  0.39084  2.42682  1.96613     74 c - - -
          1.38629  1.38629  1.38629  1.38629
          0.05979  3.53983  3.53983  1.46634  0.26236  1.09861  0.40547
     73   0.37556  2.43733  2.09597  2.27543     75 a - - -
          1.38629  1.38629  1.38629  1.38629
          0.05979  3.53983  3.53983  1.46634  0.26236  1.09861  0.40547
     74   2.14398  2.56264  0.33578  2.39766     76 g - - -
          1.38629  1.38629  1.38629  1.38629
          0.05979  3.53983  3.53983  1.46634  0.26236  1.09861  0.40547
     75   0.37556  2.43733  2.09597  2.27543     77 a - - -
          1.38629  1.38629  1.38629  1.38629
          0.05979  3.53983  3.53983  1.46634  0.26236  1.09861  0.40547
     76   0.37556  2.43733  2.09597  2.27543     78 a - - -
          1.38629  1.38629  1.38629  1.38629
          0.05979  3.53983  3.53983  1.46634  0.26236  1.09861  0.40547
     77   2.14398  2.56264  0.33578  2.39766     79 g - - -
          1.38629  1.38629  1.38629  1.38629
          0.05979  3.53983  3.53983  1.46634  0.26236  1.09861  0.40547
     78   0.37556  2.43733  2.09597  2.27543     80 a - - -
          1.38629  1.38629  1.38629  1.38629
          0.05979  3.53983  3.53983  1.46634  0.26236  1.09861  0.40547
     79   0.37556  2.43733  2.09597  2.27543     81 a - - -
          1.38629  1.38629  1.38629  1.38629
          0.05979  3.53983  3.53983  1.46634  0.26236  1.09861  0.40547
     80   2.20804  1.98500  2.27925  0.43026     82 t - - -
          1.38629  1.38629  1.38629  1.38629
          0.05979  3.53983  3.53983  1.46634  0.26236  1.09861  0.40547
     81   2.20804  1.98500  2.27925  0.43026     83 t - - -
          1.38629  1.38629  1.38629  1.38629
          0.05979  3.53983  3.53983  1.46634  0.26236  1.09861  0.40547
     82   2.35178  0.39084  2.42682  1.96613     84 c - - -
          1.38629  1.38629  1.38629  1.38629
          0.05979  3.53983  3.53983  1.46634  0.26236  1.09861  0.40547
     83   2.20804  1.98500  2.27925  0.43026     85 t - - -
          1.38629  1.38629  1.38629  1.38629
          0.05979  3.53983  3.53983  1.46634  0.26236  1.09861  0.40547
     84   2.35178  0.39084  2.42682  1.96613     86 c - - -
          1.38629  1.38629  1.38629  1.38629
          0.05979  3.53983  3.53983  1.46634  0.26236  1.09861  0.40547
     85   0.37556  2.43733  2.09597  2.27543     87 a - - -
          1.38629  1.38629  1.38629  1.38629
          0.05979  3.53983  3.53983  1.46634  0.26236  1.09861  0.40547
     86   2.14398  2.56264  0.33578  2.39766     88 g - - -
          1.38629  1.38629  1.38629  1.38629
          0.05979  3.53983  3.53983  1.46634  0.26236  1.09861  0.40547
     87   0.37556  2.43733  2.09597  2.27543     89 a - - -
          1.38629  1.38629  1.38629  1.38629
          0.05979  3.53983  3.53983  1.46634  0.26236  1.09861  0.40547
     88   0.37556  2.43733  2.09597  2.27543     90 a - - -
          1.38629  1.38629  1.38629  1.38629
          0.05979  3.53983  3.53983  1.46634  0.26236  1.09861  0.40547
     89   0.37556  2.43733  2.09597  2.27543     91 a - - -
          1.38629  1.38629  1.38629  1.38629
          0.05979  3.53983  3.53983  1.46634  0.26236  1.09861  0.40547
     90   2.35178  0.39084  2.42682  1.96613     92 c - - -
          1.38629  1.38629  1.38629  1.38629
          0.05979  3.53983  3.53983  1.46634  0.26236  1.09861  0.40547
     91   2.20804  1.98500  2.27925  0.43026     93 t - - -
          1.38629  1.38629  1.38629  1.38629
          0.05979  3.53983  3.53983  1.46634  0.26236  1.09861  0.40547
     92   2.20804  1.98500  2.27925  0.43026     94 t - - -
          1.38629  1.38629  1.38629  1.38629
          0.05979  3.53983  3.53983  1.46634  0.26236  1.09861  0.40547
     93   2.35178  0.39084  2.42682  1.96613     95 c - - -
          1.38629  1.38629  1.38629  1.38629
          0.05979  3.53983  3.53983  1.46634  0.26236  1.09861  0.40547
     94   2.20804  1.98500  2.27925  0.43026     96 t - - -
          1.38629  1.38629  1.38629  1.38629
          0.05979  3.53983  3.53983  1.46634  0.26236  1.09861  0.40547
     95   2.20804  1.98500  2.27925  0.43026     97 t - - -
          1.38629  1.38629  1.38629  1.38629
          0.05979  3.53983  3.53983  1.46634  0.26236  1.09861  0.40547
     96   2.20804  1.98500  2.27925  0.43026     98 t - - -
          1.38629  1.38629  1.38629  1.38629
          0.05979  3.53983  3.53983  1.46634  0.26236  1.09861  0.40547
     97   2.14398  2.56264  0.33578  2.39766     99 g - - -
          1.38629  1.38629  1.38629  1.38629
          0.05979  3.53983  3.53983  1.46634  0.26236  1.09861  0.40547
     98   2.20804  1.98500  2.27925  0.43026    100 t - - -
          1.38629  1.38629  1.38629  1.38629
          0.05979  3.53983  3.53983  1.46634  0.26236  1.09861  0.40547
     99   2.14398  2.56264  0.33578  2.39766    101 g - - -
          1.38629  1.38629  1.38629  1.38629
          0.05979  3.53983  3.53983  1.46634  0.26236  1.09861  0.40547
    100   0.37556  2.43733  2.09597  2.27543    102 a - - -
          1.38629  1.38629  1.38629  1.38629
          0.05979  3.53983  3.53983  1.46634  0.26236  1.09861  0.40547
    101   2.20804  1.98500  2.27925  0.43026    103 t - - -
          1.38629  1.38629  1.38629  1.38629
          0.05979  3.53983  3.53983  1.46634  0.26236  1.09861  0.40547
    102   2.14398  2.56264  0.33578  2.39766    104 g - - -
          1.38629  1.38629  1.38629  1.38629
          0.05979  3.53983  3.53983  1.46634  0.26236  1.09861  0.40547
    103   2.20804  1.98500  2.27925  0.43026    105 t - - -
          1.38629  1.38629  1.38629  1.38629
          0.05979  3.53983  3.53983  1.46634  0.26236  1.09861  0.40547
    104   2.14398  2.56264  0.33578  2.39766    106 g - - -
          1.38629  1.38629  1.38629  1.38629
          0.05979  3.53983  3.53983  1.46634  0.26236  1.09861  0.40547
    105   2.20804  1.98500  2.27925  0.43026    107 t - - -
          1.38629  1.38629  1.38629  1.38629
          0.05979  3.53983  3.53983  1.46634  0.26236  1.09861  0.40547
    106   0.37556  2.43733  2.09597  2.27543    108 a - - -
          1.38629  1.38629  1.38629  1.38629
          0.05979  3.53983  3.53983  1.46634  0.26236  1.09861  0.40547
    107   2.35178  0.39084  2.42682  1.96613    109 c - - -
          1.38629  1.38629  1.38629  1.38629
          0.05979  3.53983  3.53983  1.46634  0.26236  1.09861  0.40547
    108   2.35178  0.39084  2.42682  1.96613    110 c - - -
          1.38629  1.38629  1.38629  1.38629
          0.05979  3.53983  3.53983  1.46634  0.26236  1.09861  0.40547
    109   2.20804  1.98500  2.27925  0.43026    111 t - - -
          1.38629  1.38629  1.38629  1.38629
          0.05979  3.53983  3.53983  1.46634  0.26236  1.09861  0.40547
    110   2.20804  1.98500  2.27925  0.43026    112 t - - -
          1.38629  1.38629  1.38629  1.38629
          0.05979  3.53983  3.53983  1.46634  0.26236  1.09861  0.40547
    111   2.35178  0.39084  2.42682  1.96613    113 c - - -
          1.38629  1.38629  1.38629  1.38629
          0.05979  3.53983  3.53983  1.46634  0.26236  1.09861  0.40547
    112   0.37556  2.43733  2.09597  2.27543    114 a - - -
          1.38629  1.38629  1.38629  1.38629
          0.05979  3.53983  3.53983  1.46634  0.26236  1.09861  0.40547
    113   0.37556  2.43733  2.09597  2.27543    115 a - - -
          1.38629  1.38629  1.38629  1.38629
          0.05979  3.53983  3.53983  1.46634  0.26236  1.09861  0.40547
    114   2.35178  0.39084  2.42682  1.96613    116 c - - -
          1.38629  1.38629  1.38629  1.38629
          0.05979  3.53983  3.53983  1.46634  0.26236  1.09861  0.40547
    115   2.20804  1.98500  2.27925  0.43026    117 t - - -
          1.38629  1.38629  1.38629  1.38629
          0.05979  3.53983  3.53983  1.46634  0.26236  1.09861  0.40547
    116   2.35178  0.39084  2.42682  1.96613    118 c - - -
          1.38629  1.38629  1.38629  1.38629
          0.05979  3.53983  3.53983  1.46634  0.26236  1.09861  0.40547
    117   0.37556  2.43733  2.09597  2.27543    119 a - - -
          1.38629  1.38629  1.38629  1.38629
          0.05979  3.53983  3.53983  1.46634  0.26236  1.09861  0.40547
    118   2.35178  0.39084  2.42682  1.96613    120 c - - -
          1.38629  1.38629  1.38629  1.38629
          0.05979  3.53983  3.53983  1.46634  0.26236  1.09861  0.40547
    119   0.37556  2.43733  2.09597  2.27543    121 a - - -
          1.38629  1.38629  1.38629  1.38629
          0.05979  3.53983  3.53983  1.46634  0.26236  1.09861  0.40547
    120   2.14398  2.56264  0.33578  2.39766    122 g - - -
          1.38629  1.38629  1.38629  1.38629
          0.05979  3.53983  3.53983  1.46634  0.26236  1.09861  0.40547
    121   0.37556  2.43733  2.09597  2.27543    123 a - - -
          1.38629  1.38629  1.38629  1.38629
          0.05979  3.53983  3.53983  1.46634  0.26236  1.09861  0.40547
    122   2.14398  2.56264  0.33578  2.39766    124 g - - -
          1.38629  1.38629  1.38629  1.38629
          0.05979  3.53983  3.53983  1.46634  0.26236  1.09861  0.40547
    123   2.14398  2.56264  0.33578  2.39766    125 g - - -
          1.38629  1.38629  1.38629  1.38629
          0.05979  3.53983  3.53983  1.46634  0.26236  1.09861  0.40547
    124   2.20804  1.98500  2.27925  0.43026    126 t - - -
          1.38629  1.38629  1.38629  1.38629
          0.05979  3.53983  3.53983  1.46634  0.26236  1.09861  0.40547
    125   2.14398  2.56264  0.33578  2.39766    127 g - - -
          1.38629  1.38629  1.38629  1.38629
          0.05979  3.53983  3.53983  1.46634  0.26236  1.09861  0.40547
    126   0.37556  2.43733  2.09597  2.27543    128 a - - -
          1.38629  1.38629  1.38629  1.38629
          0.05979  3.53983  3.53983  1.46634  0.26236  1.09861  0.40547
    127   0.37556  2.43733  2.09597  2.27543    129 a - - -
          1.38629  1.38629  1.38629  1.38629
          0.05979  3.53983  3.53983  1.46634  0.26236  1.09861  0.40547
    128   2.14398  2.56264  0.33578  2.39766    130 g - - -
          1.38629  1.38629  1.38629  1.38629
          0.05979  3.53983  3.53983  1.46634  0.26236  1.09861  0.40547
    129   2.35178  0.39084  2.42682  1.96613    131 c - - -
          1.38629  1.38629  1.38629  1.38629
          0.05979  3.53983  3.53983  1.46634  0.26236  1.09861  0.40547
    130   2.20804  1.98500  2.27925  0.43026    132 t - - -
          1.38629  1.38629  1.38629  1.38629
          0.05979  3.53983  3.53983  1.46634  0.26236  1.09861  0.40547
    131   2.20804  1.98500  2.27925  0.43026    133 t - - -
          1.38629  1.38629  1.38629  1.38629
          0.05979  3.53983  3.53983  1.46634  0.26236  1.09861  0.40547
    132   2.35178  0.39084  2.42682  1.96613    134 c - - -
          1.38629  1.38629  1.38629  1.38629
          0.05979  3.53983  3.53983  1.46634  0.26236  1.09861  0.40547
    133   2.35178  0.39084  2.42682  1.96613    135 c - - -
          1.38629  1.38629  1.38629  1.38629
          0.05979  3.53983  3.53983  1.46634  0.26236  1.09861  0.40547
    134   2.20804  1.98500  2.27925  0.43026    136 t - - -
          1.38629  1.38629  1.38629  1.38629
          0.05979  3.53983  3.53983  1.46634  0.26236  1.09861  0.40547
    135   2.20804  1.98500  2.27925  0.43026    137 t - - -
          1.38629  1.38629  1.38629  1.38629
          0.05979  3.53983  3.53983  1.46634  0.26236  1.09861  0.40547
    136   2.20804  1.98500  2.27925  0.43026    138 t - - -
          1.38629  1.38629  1.38629  1.38629
          0.05979  3.53983  3.53983  1.46634  0.26236  1.09861  0.40547
    137   2.35178  0.39084  2.42682  1.96613    139 c - - -
          1.38629  1.38629  1.38629  1.38629
          0.05979  3.53983  3.53983  1.46634  0.26236  1.09861  0.40547
    138   0.37556  2.43733  2.09597  2.27543    140 a - - -
          1.38629  1.38629  1.38629  1.38629
          0.05979  3.53983  3.53983  1.46634  0.26236  1.09861  0.40547
    139   0.37556  2.43733  2.09597  2.27543    141 a - - -
          1.38629  1.38629  1.38629  1.38629
          0.05979  3.53983  3.53983  1.46634  0.26236  1.09861  0.40547
    140   2.20804  1.98500  2.27925  0.43026    142 t - - -
          1.38629  1.38629  1.38629  1.38629
          0.05979  3.53983  3.53983  1.46634  0.26236  1.09861  0.40547
    141   0.37556  2.43733  2.09597  2.27543    143 a - - -
          1.38629  1.38629  1.38629  1.38629
          0.05979  3.53983  3.53983  1.46634  0.26236  1.09861  0.40547
    142   2.14398  2.56264  0.33578  2.39766    144 g - - -
          1.38629  1.38629  1.38629  1.38629
          0.05979  3.53983  3.53983  1.46634  0.26236  1.09861  0.40547
    143   0.37556  2.43733  2.09597  2.27543    145 a - - -
          1.38629  1.38629  1.38629  1.38629
          0.05979  3.53983  3.53983  1.46634  0.26236  1.09861  0.40547
    144   2.14398  2.56264  0.33578  2.39766    146 g - - -
          1.38629  1.38629  1.38629  1.38629
          0.05979  3.53983  3.53983  1.46634  0.26236  1.09861  0.40547
    145   2.35178  0.39084  2.42682  1.96613    147 c - - -
          1.38629  1.38629  1.38629  1.38629
          0.05979  3.53983  3.53983  1.46634  0.26236  1.09861  0.40547
    146   0.37556  2.43733  2.09597  2.27543    148 a - - -
          1.38629  1.38629  1.38629  1.38629
          0.05979  3.53983  3.53983  1.46634  0.26236  1.09861  0.40547
    147   2.35178  0.39084  2.42682  1.96613    149 c - - -
          1.38629  1.38629  1.38629  1.38629
          0.05979  3.53983  3.53983  1.46634  0.26236  1.09861  0.40547
    148   2.20804  1.98500  2.27925  0.43026    150 t - - -
          1.38629  1.38629  1.38629  1.38629
          0.05979  3.53983  3.53983  1.46634  0.26236  1.09861  0.40547
    149   2.20804  1.98500  2.27925  0.43026    151 t - - -
          1.38629  1.38629  1.38629  1.38629
          0.05979  3.53983  3.53983  1.46634  0.26236  1.09861  0.40547
    150   2.20804  1.98500  2.27925  0.43026    152 t - - -
          1.38629  1.38629  1.38629  1.38629
          0.05979  3.53983  3.53983  1.46634  0.26236  1.09861  0.40547
    151   2.20804  1.98500  2.27925  0.43026    153 t - - -
          1.38629  1.38629  1.38629  1.38629
          0.05979  3.53983  3.53983  1.46634  0.26236  1.09861  0.40547
    152   2.14398  2.56264  0.33578  2.39766    154 g - - -
          1.38629  1.38629  1.38629  1.38629
          0.05979  3.53983  3.53983  1.46634  0.26236  1.09861  0.40547
    153   0.37556  2.43733  2.09597  2.27543    155 a - - -
          1.38629  1.38629  1.38629  1.38629
          0.05979  3.53983  3.53983  1.46634  0.26236  1.09861  0.40547
    154   0.37556  2.43733  2.09597  2.27543    156 a - - -
          1.38629  1.38629  1.38629  1.38629
          0.05979  3.53983  3.53983  1.46634  0.26236  1.09861  0.40547
    155   0.37556  2.43733  2.09597  2.27543    157 a - - -
          1.38629  1.38629  1.38629  1.38629
          0.05979  3.53983  3.53983  1.46634  0.26236  1.09861  0.40547
    156   2.35178  0.39084  2.42682  1.96613    158 c - - -
          1.38629  1.38629  1.38629  1.38629
          0.05979  3.53983  3.53983  1.46634  0.26236  1.09861  0.40547
    157   2.20804  1.98500  2.27925  0.43026    159 t - - -
          1.38629  1.38629  1.38629  1.38629
          0.05979  3.53983  3.53983  1.46634  0.26236  1.09861  0.40547
    158   2.35178  0.39084  2.42682  1.96613    160 c - - -
          1.38629  1.38629  1.38629  1.38629
          0.05979  3.53983  3.53983  1.46634  0.26236  1.09861  0.40547
    159   0.37556  2.43733  2.09597  2.27543    161 a - - -
          1.38629  1.38629  1.38629  1.38629
          0.05979  3.53983  3.53983  1.46634  0.26236  1.09861  0.40547
    160   2.14398  2.56264  0.33578  2.39766    162 g - - -
          1.38629  1.38629  1.38629  1.38629
          0.05979  3.53983  3.53983  1.46634  0.26236  1.09861  0.40547
    161   2.20804  1.98500  2.27925  0.43026    163 t - - -
          1.38629  1.38629  1.38629  1.38629
          0.05979  3.53983  3.53983  1.46634  0.26236  1.09861  0.40547
    162   2.20804  1.98500  2.27925  0.43026    164 t - - -
          1.38629  1.38629  1.38629  1.38629
          0.05979  3.53983  3.53983  1.46634  0.26236  1.09861  0.40547
    163   2.20804  1.98500  2.27925  0.43026    165 t - - -
          1.38629  1.38629  1.38629  1.38629
          0.05979  3.53983  3.53983  1.46634  0.26236  1.09861  0.40547
    164   2.20804  1.98500  2.27925  0.43026    166 t - - -
          1.38629  1.38629  1.38629  1.38629
          0.05979  3.53983  3.53983  1.46634  0.26236  1.09861  0.40547
    165   2.14398  2.56264  0.33578  2.39766    167 g - - -
          1.38629  1.38629  1.38629  1.38629
          0.05979  3.53983  3.53983  1.46634  0.26236  1.09861  0.40547
    166   2.14398  2.56264  0.33578  2.39766    168 g - - -
          1.38629  1.38629  1.38629  1.38629
          0.05979  3.53983  3.53983  1.46634  0.26236  1.09861  0.40547
    167   2.20804  1.98500  2.27925  0.43026    169 t - - -
          1.38629  1.38629  1.38629  1.38629
          0.05979  3.53983  3.53983  1.46634  0.26236  1.09861  0.40547
    168   0.37556  2.43733  2.09597  2.27543    170 a - - -
          1.38629  1.38629  1.38629  1.38629
          0.05979  3.53983  3.53983  1.46634  0.26236  1.09861  0.40547
    169   2.14398  2.56264  0.33578  2.39766    171 g - - -
          1.38629  1.38629  1.38629  1.38629
          0.03034  3.51038        *  1.46634  0.26236  0.00000        *
//
HMMER3/f [3.3.2 | Nov 2020]
NAME  S01C3H2.7
LENG  169
ALPH  DNA
RF    no
MM    no
CONS  yes
CS    no
MAP   yes
DATE  Sun Ar 22 01:12:38 2018
NSEQ  2
EFFN  1.246094
CKSUM 2806656544
STATS LOCAL MSV      -10.4256  0.70760
STATS LOCAL VITERBI  -11.0691  0.70760
STATS LOCAL FORWARD   -3.8542  0.70760
HMM          A        C        G        T   
            m->m     m->i     m->d     i->m     i->i     d->m     d->d
  COMPO   1.34372  1.52164  1.48045  1.22676
          1.38629  1.38629  1.38629  1.38629
          0.05979  3.53983  3.53983  1.46634  0.26236  0.00000        *
      1   0.37556  2.43733  2.09597  2.27543      1 a - - -
          1.38629  1.38629  1.38629  1.38629
          0.05979  3.53983  3.53983  1.46634  0.26236  1.09861  0.40547
      2   2.20804  1.98500  2.27925  0.43026      2 t - - -
          1.38629  1.38629  1.38629  1.38629
          0.05979  3.53983  3.53983  1.46634  0.26236  1.09861  0.40547
      3   2.20804  1.98500  2.27925  0.43026      3 t - - -
          1.38629  1.38629  1.38629  1.38629
          0.05979  3.53983  3.53983  1.46634  0.26236  1.09861  0.40547
      4   2.35178  0.39084  2.42682  1.96613      4 c - - -
          1.38629  1.38629  1.38629  1.38629
          0.05979  3.53983  3.53983  1.46634  0.26236  1.09861  0.40547
      5   2.20804  1.98500  2.27925  0.43026      5 t - - -
          1.38629  1.38629  1.38629  1.38629
          0.05979  3.53983  3.53983  1.46634  0.26236  1.09861  0.40547
      6   2.14398  2.56264  0.33578  2.39766      6 g - - -
          1.38629  1.38629  1.38629  1.38629
          0.05979  3.53983  3.53983  1.46634  0.26236  1.09861  0.40547
      7   2.35178  0.39084  2.42682  1.96613      7 c - - -
          1.38629  1.38629  1.38629  1.38629
          0.05979  3.53983  3.53983  1.46634  0.26236  1.09861  0.40547
      8   0.37556  2.43733  2.09597  2.27543      8 a - - -
          1.38629  1.38629  1.38629  1.38629
          0.05979  3.53983  3.53983  1.46634  0.26236  1.09861  0.40547
      9   0.37556  2.43733  2.09597  2.27543      9 a - - -
          1.38629  1.38629  1.38629  1.38629
          0.05979  3.53983  3.53983  1.46634  0.26236  1.09861  0.40547
     10   2.14398  2.56264  0.33578  2.39766     10 g - - -
          1.38629  1.38629  1.38629  1.38629
          0.05979  3.53983  3.53983  1.46634  0.26236  1.09861  0.40547
     11   2.20804  1.98500  2.27925  0.43026     11 t - - -
          1.38629  1.38629  1.38629  1.38629
          0.05979  3.53983  3.53983  1.46634  0.26236  1.09861  0.40547
     12   2.14398  2.56264  0.33578  2.39766     12 g - - -
          1.38629  1.38629  1.38629  1.38629
          0.05979  3.53983  3.53983  1.46634  0.26236  1.09861  0.40547
     13   2.14398  2.56264  0.33578  2.39766     13 g - - -
          1.38629  1.38629  1.38629  1.38629
          0.05979  3.53983  3.53983  1.46634  0.26236  1.09861  0.40547
     14   0.37556  2.43733  2.09597  2.27543     14 a - - -
          1.38629  1.38629  1.38629  1.38629
          0.05979  3.53983  3.53983  1.46634  0.26236  1.09861  0.40547
     15   2.20804  1.98500  2.27925  0.43026     15 t - - -
          1.38629  1.38629  1.38629  1.38629
          0.05979  3.53983  3.53983  1.46634  0.26236  1.09861  0.40547
     16   0.37556  2.43733  2.09597  2.27543     16 a - - -
          1.38629  1.38629  1.38629  1.38629
          0.05979  3.53983  3.53983  1.46634  0.26236  1.09861  0.40547
     17   2.20804  1.98500  2.27925  0.43026     17 t - - -
          1.38629  1.38629  1.38629  1.38629
          0.05979  3.53983  3.53983  1.46634  0.26236  1.09861  0.40547
     18   2.20804  1.98500  2.27925  0.43026     18 t - - -
          1.38629  1.38629  1.38629  1.38629
          0.05979  3.53983  3.53983  1.46634  0.26236  1.09861  0.40547
     19   2.20804  1.98500  2.27925  0.43026     19 t - - -
          1.38629  1.38629  1.38629  1.38629
          0.05979  3.53983  3.53983  1.46634  0.26236  1.09861  0.40547
     20   2.14398  2.56264  0.33578  2.39766     20 g - - -
          1.38629  1.38629  1.38629  1.38629
          0.05979  3.53983  3.53983  1.46634  0.26236  1.09861  0.40547
     21   2.14398  2.56264  0.33578  2.39766     21 g - - -
          1.38629  1.38629  1.38629  1.38629
          0.05979  3.53983  3.53983  1.46634  0.26236  1.09861  0.40547
     22   0.37556  2.43733  2.09597  2.27543     22 a - - -
          1.38629  1.38629  1.38629  1.38629
          0.05979  3.53983  3.53983  1.46634  0.26236  1.09861  0.40547
     23   2.35178  0.39084  2.42682  1.96613     23 c - - -
          1.38629  1.38629  1.38629  1.38629
          0.05979  3.53983  3.53983  1.46634  0.26236  1.09861  0.40547
     24   2.35178  0.39084  2.42682  1.96613     24 c - - -
          1.38629  1.38629  1.38629  1.38629
          0.05979  3.53983  3.53983  1.46634  0.26236  1.09861  0.40547
     25   2.20804  1.98500  2.27925  0.43026     25 t - - -
          1.38629  1.38629  1.38629  1.38629
          0.05979  3.53983  3.53983  1.46634  0.26236  1.09861  0.40547
     26   2.35178  0.39084  2.42682  1.96613     26 c - - -
          1.38629  1.38629  1.38629  1.38629
          0.05979  3.53983  3.53983  1.46634  0.26236  1.09861  0.40547
     27   2.20804  1.98500  2.27925  0.43026     27 t - - -
          1.38629  1.38629  1.38629  1.38629
          0.05979  3.53983  3.53983  1.46634  0.26236  1.09861  0.40547
     28   2.20804  1.98500  2.27925  0.43026     28 t - - -
          1.38629  1.38629  1.38629  1.38629
          0.05979  3.53983  3.53983  1.46634  0.26236  1.09861  0.40547
     29   2.20804  1.98500  2.27925  0.43026     29 t - - -
          1.38629  1.38629  1.38629  1.38629
          0.05979  3.53983  3.53983  1.46634  0.26236  1.09861  0.40547
     30   2.14398  2.56264  0.33578  2.39766     30 g - - -
          1.38629  1.38629  1.38629  1.38629
          0.05979  3.53983  3.53983  1.46634  0.26236  1.09861  0.40547
     31   2.20804  1.98500  2.27925  0.43026     31 t - - -
          1.38629  1.38629  1.38629  1.38629
          0.05979  3.53983  3.53983  1.46634  0.26236  1.09861  0.40547
     32   2.14398  2.56264  0.33578  2.39766     32 g - - -
          1.38629  1.38629  1.38629  1.38629
          0.05979  3.53983  3.53983  1.46634  0.26236  1.09861  0.40547
     33   2.14398  2.56264  0.33578  2.39766     33 g - - -
          1.38629  1.38629  1.38629  1.38629
          0.05979  3.53983  3.53983  1.46634  0.26236  1.09861  0.40547
     34   2.35178  0.39084  2.42682  1.96613     34 c - - -
          1.38629  1.38629  1.38629  1.38629
          0.05979  3.53983  3.53983  1.46634  0.26236  1.09861  0.40547
     35   2.35178  0.39084  2.42682  1.96613     35 c - - -
          1.38629  1.38629  1.38629  1.38629
          0.05979  3.53983  3.53983  1.46634  0.26236  1.09861  0.40547
     36   2.20804  1.98500  2.27925  0.43026     36 t - - -
          1.38629  1.38629  1.38629  1.38629
          0.05979  3.53983  3.53983  1.46634  0.26236  1.09861  0.40547
     37   2.20804  1.98500  2.27925  0.43026     37 t - - -
          1.38629  1.38629  1.38629  1.38629
          0.05979  3.53983  3.53983  1.46634  0.26236  1.09861  0.40547
     38   2.35178  0.39084  2.42682  1.96613     38 c - - -
          1.38629  1.38629  1.38629  1.38629
          0.05979  3.53983  3.53983  1.46634  0.26236  1.09861  0.40547
     39   0.37556  2.43733  2.09597  2.27543     40 a - - -
          1.38629  1.38629  1.38629  1.38629
          0.05979  3.53983  3.53983  1.46634  0.26236  1.09861  0.40547
     40   2.20804  1.98500  2.27925  0.43026     41 t - - -
          1.38629  1.38629  1.38629  1.38629
          0.05979  3.53983  3.53983  1.46634  0.26236  1.09861  0.40547
     41   2.14398  2.56264  0.33578  2.39766     42 g - - -
          1.38629  1.38629  1.38629  1.38629
          0.05979  3.53983  3.53983  1.46634  0.26236  1.09861  0.40547
     42   2.20804  1.98500  2.27925  0.43026     43 t - - -
          1.38629  1.38629  1.38629  1.38629
          0.05979  3.53983  3.53983  1.46634  0.26236  1.09861  0.40547
     43   2.14398  2.56264  0.33578  2.39766     44 g - - -
          1.38629  1.38629  1.38629  1.38629
          0.05979  3.53983  3.53983  1.46634  0.26236  1.09861  0.40547
     44   0.37556  2.43733  2.09597  2.27543     45 a - - -
          1.38629  1.38629  1.38629  1.38629
          0.05979  3.53983  3.53983  1.46634  0.26236  1.09861  0.40547
     45   0.37556  2.43733  2.09597  2.27543     46 a - - -
          1.38629  1.38629  1.38629  1.38629
          0.05979  3.53983  3.53983  1.46634  0.26236  1.09861  0.40547
     46   0.37556  2.43733  2.09597  2.27543     47 a - - -
          1.38629  1.38629  1.38629  1.38629
          0.05979  3.53983  3.53983  1.46634  0.26236  1.09861  0.40547
     47   2.35178  0.39084  2.42682  1.96613     48 c - - -
          1.38629  1.38629  1.38629  1.38629
          0.05979  3.53983  3.53983  1.46634  0.26236  1.09861  0.40547
     48   2.14398  2.56264  0.33578  2.39766     49 g - - -
          1.38629  1.38629  1.38629  1.38629
          0.05979  3.53983  3.53983  1.46634  0.26236  1.09861  0.40547
     49   2.20804  1.98500  2.27925  0.43026     50 t - - -
          1.38629  1.38629  1.38629  1.38629
          0.05979  3.53983  3.53983  1.46634  0.26236  1.09861  0.40547
     50   2.14398  2.56264  0.33578  2.39766     51 g - - -
          1.38629  1.38629  1.38629  1.38629
          0.05979  3.53983  3.53983  1.46634  0.26236  1.09861  0.40547
     51   0.37556  2.43733  2.09597  2.27543     52 a - - -
          1.38629  1.38629  1.38629  1.38629
          0.05979  3.53983  3.53983  1.46634  0.26236  1.09861  0.40547
     52   2.20804  1.98500  2.27925  0.43026     53 t - - -
          1.38629  1.38629  1.38629  1.38629
          0.05979  3.53983  3.53983  1.46634  0.26236  1.09861  0.40547
     53   2.20804  1.98500  2.27925  0.43026     54 t - - -
          1.38629  1.38629  1.38629  1.38629
          0.05979  3.53983  3.53983  1.46634  0.26236  1.09861  0.40547
     54   2.20804  1.98500  2.27925  0.43026     55 t - - -
          1.38629  1.38629  1.38629  1.38629
          0.05979  3.53983  3.53983  1.46634  0.26236  1.09861  0.40547
     55   2.35178  0.39084  2.42682  1.96613     56 c - - -
          1.38629  1.38629  1.38629  1.38629
          0.05979  3.53983  3.53983  1.46634  0.26236  1.09861  0.40547
     56   2.20804  1.98500  2.27925  0.43026     57 t - - -
          1.38629  1.38629  1.38629  1.38629
          0.05979  3.53983  3.53983  1.46634  0.26236  1.09861  0.40547
     57   2.20804  1.98500  2.27925  0.43026     58 t - - -
          1.38629  1.38629  1.38629  1.38629
          0.05979  3.53983  3.53983  1.46634  0.26236  1.09861  0.40547
     58   2.35178  0.39084  2.42682  1.96613     59 c - - -
          1.38629  1.38629  1.38629  1.38629
          0.05979  3.53983  3.53983  1.46634  0.26236  1.09861  0.40547
     59   0.37556  2.43733  2.09597  2.27543     60 a - - -
          1.38629  1.38629  1.38629  1.38629
          0.05979  3.53983  3.53983  1.46634  0.26236  1.09861  0.40547
     60   2.20804  1.98500  2.27925  0.43026     61 t - - -
          1.38629  1.38629  1.38629  1.38629
          0.05979  3.53983  3.53983  1.46634  0.26236  1.09861  0.40547
     61   2.20804  1.98500  2.27925  0.43026     62 t - - -
          1.38629  1.38629  1.38629  1.38629
          0.05979  3.53983  3.53983  1.46634  0.26236  1.09861  0.40547
     62   2.20804  1.98500  2.27925  0.43026     63 t - - -
          1.38629  1.38629  1.38629  1.38629
          0.05979  3.53983  3.53983  1.46634  0.26236  1.09861  0.40547
     63   0.37556  2.43733  2.09597  2.27543     65 a - - -
          1.38629  1.38629  1.38629  1.38629
          0.05979  3.53983  3.53983  1.46634  0.26236  1.09861  0.40547
     64   2.35178  0.39084  2.42682  1.96613     66 c - - -
          1.38629  1.38629  1.38629  1.38629
          0.05979  3.53983  3.53983  1.46634  0.26236  1.09861  0.40547
     65   0.37556  2.43733  2.09597  2.27543     67 a - - -
          1.38629  1.38629  1.38629  1.38629
          0.05979  3.53983  3.53983  1.46634  0.26236  1.09861  0.40547
     66   0.37556  2.43733  2.09597  2.27543     68 a - - -
          1.38629  1.38629  1.38629  1.38629
          0.05979  3.53983  3.53983  1.46634  0.26236  1.09861  0.40547
     67   2.35178  0.39084  2.42682  1.96613     69 c - - -
          1.38629  1.38629  1.38629  1.38629
          0.05979  3.53983  3.53983  1.46634  0.26236  1.09861  0.40547
     68   2.20804  1.98500  2.27925  0.43026     70 t - - -
          1.38629  1.38629  1.38629  1.38629
          0.05979  3.53983  3.53983  1.46634  0.26236  1.09861  0.40547
     69   0.37556  2.43733  2.09597  2.27543     71 a - - -
          1.38629  1.38629  1.38629  1.38629
          0.05979  3.53983  3.53983  1.46634  0.26236  1.09861  0.40547
     70   2.14398  2.56264  0.33578  2.39766     72 g - - -
          1.38629  1.38629  1.38629  1.38629
          0.05979  3.53983  3.53983  1.46634  0.26236  1.09861  0.40547
     71   0.37556  2.43733  2.09597  2.27543     73 a - - -
          1.38629  1.38629  1.38629  1.38629
          0.05979  3.53983  3.53983  1.46634  0.26236  1.09861  0.40547
     72   2.35178  0.39084  2.42682  1.96613     74 c - - -
          1.38629  1.38629  1.38629  1.38629
          0.05979  3.53983  3.53983  1.46634  0.26236  1.09861  0.40547
     73   0.37556  2.43733  2.09597  2.27543     75 a - - -
          1.38629  1.38629  1.38629  1.38629
          0.05979  3.53983  3.53983  1.46634  0.26236  1.09861  0.40547
     74   2.14398  2.56264  0.33578  2.39766     76 g - - -
          1.38629  1.38629  1.38629  1.38629
          0.05979  3.53983  3.53983  1.46634  0.26236  1.09861  0.40547
     75   0.37556  2.43733  2.09597  2.27543     77 a - - -
          1.38629  1.38629  1.38629  1.38629
          0.05979  3.53983  3.53983  1.46634  0.26236  1.09861  0.40547
     76   0.37556  2.43733  2.09597  2.27543     78 a - - -
          1.38629  1.38629  1.38629  1.38629
          0.05979  3.53983  3.53983  1.46634  0.26236  1.09861  0.40547
     77   2.14398  2.56264  0.33578  2.39766     79 g - - -
          1.38629  1.38629  1.38629  1.38629
          0.05979  3.53983  3.53983  1.46634  0.26236  1.09861  0.40547
     78   0.37556  2.43733  2.09597  2.27543     80 a - - -
          1.38629  1.38629  1.38629  1.38629
          0.05979  3.53983  3.53983  1.46634  0.26236  1.09861  0.40547
     79   0.37556  2.43733  2.09597  2.27543     81 a - - -
          1.38629  1.38629  1.38629  1.38629
          0.05979  3.53983  3.53983  1.46634  0.26236  1.09861  0.40547
     80   2.20804  1.98500  2.27925  0.43026     82 t - - -
          1.38629  1.38629  1.38629  1.38629
          0.05979  3.53983  3.53983  1.46634  0.26236  1.09861  0.40547
     81   2.20804  1.98500  2.27925  0.43026     83 t - - -
          1.38629  1.38629  1.38629  1.38629
          0.05979  3.53983  3.53983  1.46634  0.26236  1.09861  0.40547
     82   2.35178  0.39084  2.42682  1.96613     84 c - - -
          1.38629  1.38629  1.38629  1.38629
          0.05979  3.53983  3.53983  1.46634  0.26236  1.09861  0.40547
     83   2.20804  1.98500  2.27925  0.43026     85 t - - -
          1.38629  1.38629  1.38629  1.38629
          0.05979  3.53983  3.53983  1.46634  0.26236  1.09861  0.40547
     84   2.35178  0.39084  2.42682  1.96613     86 c - - -
          1.38629  1.38629  1.38629  1.38629
          0.05979  3.53983  3.53983  1.46634  0.26236  1.09861  0.40547
     85   0.37556  2.43733  2.09597  2.27543     87 a - - -
          1.38629  1.38629  1.38629  1.38629
          0.05979  3.53983  3.53983  1.46634  0.26236  1.09861  0.40547
     86   2.14398  2.56264  0.33578  2.39766     88 g - - -
          1.38629  1.38629  1.38629  1.38629
          0.05979  3.53983  3.53983  1.46634  0.26236  1.09861  0.40547
     87   0.37556  2.43733  2.09597  2.27543     89 a - - -
          1.38629  1.38629  1.38629  1.38629
          0.05979  3.53983  3.53983  1.46634  0.26236  1.09861  0.40547
     88   0.37556  2.43733  2.09597  2.27543     90 a - - -
          1.38629  1.38629  1.38629  1.38629
          0.05979  3.53983  3.53983  1.46634  0.26236  1.09861  0.40547
     89   0.37556  2.43733  2.09597  2.27543     91 a - - -
          1.38629  1.38629  1.38629  1.38629
          0.05979  3.53983  3.53983  1.46634  0.26236  1.09861  0.40547
     90   2.35178  0.39084  2.42682  1.96613     92 c - - -
          1.38629  1.38629  1.38629  1.38629
          0.05979  3.53983  3.53983  1.46634  0.26236  1.09861  0.40547
     91   2.20804  1.98500  2.27925  0.43026     93 t - - -
          1.38629  1.38629  1.38629  1.38629
          0.05979  3.53983  3.53983  1.46634  0.26236  1.09861  0.40547
     92   2.20804  1.98500  2.27925  0.43026     94 t - - -
          1.38629  1.38629  1.38629  1.38629
          0.05979  3.53983  3.53983  1.46634  0.26236  1.09861  0.40547
     93   2.35178  0.39084  2.42682  1.96613     95 c - - -
          1.38629  1.38629  1.38629  1.38629
          0.05979  3.53983  3.53983  1.46634  0.26236  1.09861  0.40547
     94   2.20804  1.98500  2.27925  0.43026     96 t - - -
          1.38629  1.38629  1.38629  1.38629
          0.05979  3.53983  3.53983  1.46634  0.26236  1.09861  0.40547
     95   2.20804  1.98500  2.27925  0.43026     97 t - - -
          1.38629  1.38629  1.38629  1.38629
          0.05979  3.53983  3.53983  1.46634  0.26236  1.09861  0.40547
     96   2.20804  1.98500  2.27925  0.43026     98 t - - -
          1.38629  1.38629  1.38629  1.38629
          0.05979  3.53983  3.53983  1.46634  0.26236  1.09861  0.40547
     97   2.14398  2.56264  0.33578  2.39766     99 g - - -
          1.38629  1.38629  1.38629  1.38629
          0.05979  3.53983  3.53983  1.46634  0.26236  1.09861  0.40547
     98   2.20804  1.98500  2.27925  0.43026    100 t - - -
          1.38629  1.38629  1.38629  1.38629
          0.05979  3.53983  3.53983  1.46634  0.26236  1.09861  0.40547
     99   2.14398  2.56264  0.33578  2.39766    101 g - - -
          1.38629  1.38629  1.38629  1.38629
          0.05979  3.53983  3.53983  1.46634  0.26236  1.09861  0.40547
    100   0.37556  2.43733  2.09597  2.27543    102 a - - -
          1.38629  1.38629  1.38629  1.38629
          0.05979  3.53983  3.53983  1.46634  0.26236  1.09861  0.40547
    101   2.20804  1.98500  2.27925  0.43026    103 t - - -
          1.38629  1.38629  1.38629  1.38629
          0.05979  3.53983  3.53983  1.46634  0.26236  1.09861  0.40547
    102   2.14398  2.56264  0.33578  2.39766    104 g - - -
          1.38629  1.38629  1.38629  1.38629
          0.05979  3.53983  3.53983  1.46634  0.26236  1.09861  0.40547
    103   2.20804  1.98500  2.27925  0.43026    105 t - - -
          1.38629  1.38629  1.38629  1.38629
          0.05979  3.53983  3.53983  1.46634  0.26236  1.09861  0.40547
    104   2.14398  2.56264  0.33578  2.39766    106 g - - -
          1.38629  1.38629  1.38629  1.38629
          0.05979  3.53983  3.53983  1.46634  0.26236  1.09861  0.40547
    105   2.20804  1.98500  2.27925  0.43026    107 t - - -
          1.38629  1.38629  1.38629  1.38629
          0.05979  3.53983  3.53983  1.46634  0.26236  1.09861  0.40547
    106   0.37556  2.43733  2.09597  2.27543    108 a - - -
          1.38629  1.38629  1.38629  1.38629
          0.05979  3.53983  3.53983  1.46634  0.26236  1.09861  0.40547
    107   2.35178  0.39084  2.42682  1.96613    109 c - - -
          1.38629  1.38629  1.38629  1.38629
          0.05979  3.53983  3.53983  1.46634  0.26236  1.09861  0.40547
    108   2.35178  0.39084  2.42682  1.96613    110 c - - -
          1.38629  1.38629  1.38629  1.38629
          0.05979  3.53983  3.53983  1.46634  0.26236  1.09861  0.40547
    109   2.20804  1.98500  2.27925  0.43026    111 t - - -
          1.38629  1.38629  1.38629  1.38629
          0.05979  3.53983  3.53983  1.46634  0.26236  1.09861  0.40547
    110   2.20804  1.98500  2.27925  0.43026    112 t - - -
          1.38629  1.38629  1.38629  1.38629
          0.05979  3.53983  3.53983  1.46634  0.26236  1.09861  0.40547
    111   2.35178  0.39084  2.42682  1.96613    113 c - - -
          1.38629  1.38629  1.38629  1.38629
          0.05979  3.53983  3.53983  1.46634  0.26236  1.09861  0.40547
    112   0.37556  2.43733  2.09597  2.27543    114 a - - -
          1.38629  1.38629  1.38629  1.38629
          0.05979  3.53983  3.53983  1.46634  0.26236  1.09861  0.40547
    113   0.37556  2.43733  2.09597  2.27543    115 a - - -
          1.38629  1.38629  1.38629  1.38629
          0.05979  3.53983  3.53983  1.46634  0.26236  1.09861  0.40547
    114   2.35178  0.39084  2.42682  1.96613    116 c - - -
          1.38629  1.38629  1.38629  1.38629
          0.05979  3.53983  3.53983  1.46634  0.26236  1.09861  0.40547
    115   2.20804  1.98500  2.27925  0.43026    117 t - - -
          1.38629  1.38629  1.38629  1.38629
          0.05979  3.53983  3.53983  1.46634  0.26236  1.09861  0.40547
    116   2.35178  0.39084  2.42682  1.96613    118 c - - -
          1.38629  1.38629  1.38629  1.38629
          0.05979  3.53983  3.53983  1.46634  0.26236  1.09861  0.40547
    117   0.37556  2.43733  2.09597  2.27543    119 a - - -
          1.38629  1.38629  1.38629  1.38629
          0.05979  3.53983  3.53983  1.46634  0.26236  1.09861  0.40547
    118   2.35178  0.39084  2.42682  1.96613    120 c - - -
          1.38629  1.38629  1.38629  1.38629
          0.05979  3.53983  3.53983  1.46634  0.26236  1.09861  0.40547
    119   0.37556  2.43733  2.09597  2.27543    121 a - - -
          1.38629  1.38629  1.38629  1.38629
          0.05979  3.53983  3.53983  1.46634  0.26236  1.09861  0.40547
    120   2.14398  2.56264  0.33578  2.39766    122 g - - -
          1.38629  1.38629  1.38629  1.38629
          0.05979  3.53983  3.53983  1.46634  0.26236  1.09861  0.40547
    121   0.37556  2.43733  2.09597  2.27543    123 a - - -
          1.38629  1.38629  1.38629  1.38629
          0.05979  3.53983  3.53983  1.46634  0.26236  1.09861  0.40547
    122   2.14398  2.56264  0.33578  2.39766    124 g - - -
          1.38629  1.38629  1.38629  1.38629
          0.05979  3.53983  3.53983  1.46634  0.26236  1.09861  0.40547
    123   2.14398  2.56264  0.33578  2.39766    125 g - - -
          1.38629  1.38629  1.38629  1.38629
          0.05979  3.53983  3.53983  1.46634  0.26236  1.09861  0.40547
    124   2.20804  1.98500  2.27925  0.43026    126 t - - -
          1.38629  1.38629  1.38629  1.38629
          0.05979  3.53983  3.53983  1.46634  0.26236  1.09861  0.40547
    125   2.14398  2.56264  0.33578  2.39766    127 g - - -
          1.38629  1.38629  1.38629  1.38629
          0.05979  3.53983  3.53983  1.46634  0.26236  1.09861  0.40547
    126   0.37556  2.43733  2.09597  2.27543    128 a - - -
          1.38629  1.38629  1.38629  1.38629
          0.05979  3.53983  3.53983  1.46634  0.26236  1.09861  0.40547
    127   0.37556  2.43733  2.09597  2.27543    129 a - - -
          1.38629  1.38629  1.38629  1.38629
          0.05979  3.53983  3.53983  1.46634  0.26236  1.09861  0.40547
    128   2.14398  2.56264  0.33578  2.39766    130 g - - -
          1.38629  1.38629  1.38629  1.38629
          0.05979  3.53983  3.53983  1.46634  0.26236  1.09861  0.40547
    129   2.35178  0.39084  2.42682  1.96613    131 c - - -
          1.38629  1.38629  1.38629  1.38629
          0.05979  3.53983  3.53983  1.46634  0.26236  1.09861  0.40547
    130   2.20804  1.98500  2.27925  0.43026    132 t - - -
          1.38629  1.38629  1.38629  1.38629
          0.05979  3.53983  3.53983  1.46634  0.26236  1.09861  0.40547
    131   2.20804  1.98500  2.27925  0.43026    133 t - - -
          1.38629  1.38629  1.38629  1.38629
          0.05979  3.53983  3.53983  1.46634  0.26236  1.09861  0.40547
    132   2.35178  0.39084  2.42682  1.96613    134 c - - -
          1.38629  1.38629  1.38629  1.38629
          0.05979  3.53983  3.53983  1.46634  0.26236  1.09861  0.40547
    133   2.35178  0.39084  2.42682  1.96613    135 c - - -
          1.38629  1.38629  1.38629  1.38629
          0.05979  3.53983  3.53983  1.46634  0.26236  1.09861  0.40547
    134   2.20804  1.98500  2.27925  0.43026    136 t - - -
          1.38629  1.38629  1.38629  1.38629
          0.05979  3.53983  3.53983  1.46634  0.26236  1.09861  0.40547
    135   2.20804  1.98500  2.27925  0.43026    137 t - - -
          1.38629  1.38629  1.38629  1.38629
          0.05979  3.53983  3.53983  1.46634  0.26236  1.09861  0.40547
    136   2.20804  1.98500  2.27925  0.43026    138 t - - -
          1.38629  1.38629  1.38629  1.38629
          0.05979  3.53983  3.53983  1.46634  0.26236  1.09861  0.40547
    137   2.35178  0.39084  2.42682  1.96613    139 c - - -
          1.38629  1.38629  1.38629  1.38629
          0.05979  3.53983  3.53983  1.46634  0.26236  1.09861  0.40547
    138   0.37556  2.43733  2.09597  2.27543    140 a - - -
          1.38629  1.38629  1.38629  1.38629
          0.05979  3.53983  3.53983  1.46634  0.26236  1.09861  0.40547
    139   0.37556  2.43733  2.09597  2.27543    141 a - - -
          1.38629  1.38629  1.38629  1.38629
          0.05979  3.53983  3.53983  1.46634  0.26236  1.09861  0.40547
    140   2.20804  1.98500  2.27925  0.43026    142 t - - -
          1.38629  1.38629  1.38629  1.38629
          0.05979  3.53983  3.53983  1.46634  0.26236  1.09861  0.40547
    141   0.37556  2.43733  2.09597  2.27543    143 a - - -
          1.38629  1.38629  1.38629  1.38629
          0.05979  3.53983  3.53983  1.46634  0.26236  1.09861  0.40547
    142   2.14398  2.56264  0.33578  2.39766    144 g - - -
          1.38629  1.38629  1.38629  1.38629
          0.05979  3.53983  3.53983  1.46634  0.26236  1.09861  0.40547
    143   0.37556  2.43733  2.09597  2.27543    145 a - - -
          1.38629  1.38629  1.38629  1.38629
          0.05979  3.53983  3.53983  1.46634  0.26236  1.09861  0.40547
    144   2.14398  2.56264  0.33578  2.39766    146 g - - -
          1.38629  1.38629  1.38629  1.38629
          0.05979  3.53983  3.53983  1.46634  0.26236  1.09861  0.40547
    145   2.35178  0.39084  2.42682  1.96613    147 c - - -
          1.38629  1.38629  1.38629  1.38629
          0.05979  3.53983  3.53983  1.46634  0.26236  1.09861  0.40547
    146   0.37556  2.43733  2.09597  2.27543    148 a - - -
          1.38629  1.38629  1.38629  1.38629
          0.05979  3.53983  3.53983  1.46634  0.26236  1.09861  0.40547
    147   2.35178  0.39084  2.42682  1.96613    149 c - - -
          1.38629  1.38629  1.38629  1.38629
          0.05979  3.53983  3.53983  1.46634  0.26236  1.09861  0.40547
    148   2.20804  1.98500  2.27925  0.43026    150 t - - -
          1.38629  1.38629  1.38629  1.38629
          0.05979  3.53983  3.53983  1.46634  0.26236  1.09861  0.40547
    149   2.20804  1.98500  2.27925  0.43026    151 t - - -
          1.38629  1.38629  1.38629  1.38629
          0.05979  3.53983  3.53983  1.46634  0.26236  1.09861  0.40547
    150   2.20804  1.98500  2.27925  0.43026    152 t - - -
          1.38629  1.38629  1.38629  1.38629
          0.05979  3.53983  3.53983  1.46634  0.26236  1.09861  0.40547
    151   2.20804  1.98500  2.27925  0.43026    153 t - - -
          1.38629  1.38629  1.38629  1.38629
          0.05979  3.53983  3.53983  1.46634  0.26236  1.09861  0.40547
    152   2.14398  2.56264  0.33578  2.39766    154 g - - -
          1.38629  1.38629  1.38629  1.38629
          0.05979  3.53983  3.53983  1.46634  0.26236  1.09861  0.40547
    153   0.37556  2.43733  2.09597  2.27543    155 a - - -
          1.38629  1.38629  1.38629  1.38629
          0.05979  3.53983  3.53983  1.46634  0.26236  1.09861  0.40547
    154   0.37556  2.43733  2.09597  2.27543    156 a - - -
          1.38629  1.38629  1.38629  1.38629
          0.05979  3.53983  3.53983  1.46634  0.26236  1.09861  0.40547
    155   0.37556  2.43733  2.09597  2.27543    157 a - - -
          1.38629  1.38629  1.38629  1.38629
          0.05979  3.53983  3.53983  1.46634  0.26236  1.09861  0.40547
    156   2.35178  0.39084  2.42682  1.96613    158 c - - -
          1.38629  1.38629  1.38629  1.38629
          0.05979  3.53983  3.53983  1.46634  0.26236  1.09861  0.40547
    157   2.20804  1.98500  2.27925  0.43026    159 t - - -
          1.38629  1.38629  1.38629  1.38629
          0.05979  3.53983  3.53983  1.46634  0.26236  1.09861  0.40547
    158   2.35178  0.39084  2.42682  1.96613    160 c - - -
          1.38629  1.38629  1.38629  1.38629
          0.05979  3.53983  3.53983  1.46634  0.26236  1.09861  0.40547
    159   0.37556  2.43733  2.09597  2.27543    161 a - - -
          1.38629  1.38629  1.38629  1.38629
          0.05979  3.53983  3.53983  1.46634  0.26236  1.09861  0.40547
    160   2.14398  2.56264  0.33578  2.39766    162 g - - -
          1.38629  1.38629  1.38629  1.38629
          0.05979  3.53983  3.53983  1.46634  0.26236  1.09861  0.40547
    161   2.20804  1.98500  2.27925  0.43026    163 t - - -
          1.38629  1.38629  1.38629  1.38629
          0.05979  3.53983  3.53983  1.46634  0.26236  1.09861  0.40547
    162   2.20804  1.98500  2.27925  0.43026    164 t - - -
          1.38629  1.38629  1.38629  1.38629
          0.05979  3.53983  3.53983  1.46634  0.26236  1.09861  0.40547
    163   2.20804  1.98500  2.27925  0.43026    165 t - - -
          1.38629  1.38629  1.38629  1.38629
          0.05979  3.53983  3.53983  1.46634  0.26236  1.09861  0.40547
    164   2.20804  1.98500  2.27925  0.43026    166 t - - -
          1.38629  1.38629  1.38629  1.38629
          0.05979  3.53983  3.53983  1.46634  0.26236  1.09861  0.40547
    165   2.14398  2.56264  0.33578  2.39766    167 g - - -
          1.38629  1.38629  1.38629  1.38629
          0.05979  3.53983  3.53983  1.46634  0.26236  1.09861  0.40547
    166   2.14398  2.56264  0.33578  2.39766    168 g - - -
          1.38629  1.38629  1.38629  1.38629
          0.05979  3.53983  3.53983  1.46634  0.26236  1.09861  0.40547
    167   2.20804  1.98500  2.27925  0.43026    169 t - - -
          1.38629  1.38629  1.38629  1.38629
          0.05979  3.53983  3.53983  1.46634  0.26236  1.09861  0.40547
    168   0.37556  2.43733  2.09597  2.27543    170 a - - -
          1.38629  1.38629  1.38629  1.38629
          0.05979  3.53983  3.53983  1.46634  0.26236  1.09861  0.40547
    169   2.14398  2.56264  0.33578  2.39766    171 g - - -
          1.38629  1.38629  1.38629  1.38629
          0.03034  3.51038        *  1.46634  0.26236  0.00000        *
//
HMMER3/f [3.3.2 | Nov 2020]
NAME  S01C3H2.7
LENG  169
ALPH  DNA
RF    no
MM    no
CONS  yes
CS    no
MAP   yes
DATE  Sun Ar 22 01:12:38 2018
NSEQ  2
EFFN  1.238281
CKSUM 304816096
STATS LOCAL MSV      -10.2113  0.70762
STATS LOCAL VITERBI  -11.0562  0.70762
STATS LOCAL FORWARD   -3.9574  0.70762
HMM          A        C        G        T   
            m->m     m->i     m->d     i->m     i->i     d->m     d->d
  COMPO   1.33188  1.51269  1.45216  1.26712
          1.38629  1.38629  1.38629  1.38629
          0.05993  3.53756  3.53756  1.46634  0.26236  0.00000        *
      1   0.37764  2.43264  2.09178  2.27061      1 a - - -
          1.38629  1.38629  1.38629  1.38629
          0.05993  3.53756  3.53756  1.46634  0.26236  1.09861  0.40547
      2   0.37764  2.43264  2.09178  2.27061      2 a - - -
          1.38629  1.38629  1.38629  1.38629
          0.05993  3.53756  3.53756  1.46634  0.26236  1.09861  0.40547
      3   2.20388  1.98173  2.27509  0.43231      3 t - - -
          1.38629  1.38629  1.38629  1.38629
          0.05993  3.53756  3.53756  1.46634  0.26236  1.09861  0.40547
      4   2.34656  0.39319  2.42158  1.96168      4 c - - -
          1.38629  1.38629  1.38629  1.38629
          0.05993  3.53756  3.53756  1.46634  0.26236  1.09861  0.40547
      5   2.20388  1.98173  2.27509  0.43231      5 t - - -
          1.38629  1.38629  1.38629  1.38629
          0.05993  3.53756  3.53756  1.46634  0.26236  1.09861  0.40547
      6   2.13922  2.55731  0.33784  2.39220      6 g - - -
          1.38629  1.38629  1.38629  1.38629
          0.05993  3.53756  3.53756  1.46634  0.26236  1.09861  0.40547
      7   2.34656  0.39319  2.42158  1.96168      7 c - - -
          1.38629  1.38629  1.38629  1.38629
          0.05993  3.53756  3.53756  1.46634  0.26236  1.09861  0.40547
      8   0.37764  2.43264  2.09178  2.27061      8 a - - -
          1.38629  1.38629  1.38629  1.38629
          0.05993  3.53756  3.53756  1.46634  0.26236  1.09861  0.40547
      9   0.37764  2.43264  2.09178  2.27061      9 a - - -
          1.38629  1.38629  1.38629  1.38629
          0.05993  3.53756  3.53756  1.46634  0.26236  1.09861  0.40547
     10   2.13922  2.55731  0.33784  2.39220     10 g - - -
          1.38629  1.38629  1.38629  1.38629
          0.05993  3.53756  3.53756  1.46634  0.26236  1.09861  0.40547
     11   2.20388  1.98173  2.27509  0.43231     11 t - - -
          1.38629  1.38629  1.38629  1.38629
          0.05993  3.53756  3.53756  1.46634  0.26236  1.09861  0.40547
     12   2.13922  2.55731  0.33784  2.39220     12 g - - -
          1.38629  1.38629  1.38629  1.38629
          0.05993  3.53756  3.53756  1.46634  0.26236  1.09861  0.40547
     13   2.13922  2.55731  0.33784  2.39220     13 g - - -
          1.38629  1.38629  1.38629  1.38629
          0.05993  3.53756  3.53756  1.46634  0.26236  1.09861  0.40547
     14   0.37764  2.43264  2.09178  2.27061     14 a - - -
          1.38629  1.38629  1.38629  1.38629
          0.05993  3.53756  3.53756  1.46634  0.26236  1.09861  0.40547
     15   2.20388  1.98173  2.27509  0.43231     15 t - - -
          1.38629  1.38629  1.38629  1.38629
          0.05993  3.53756  3.53756  1.46634  0.26236  1.09861  0.40547
     16   0.37764  2.43264  2.09178  2.27061     16 a - - -
          1.38629  1.38629  1.38629  1.38629
          0.05993  3.53756  3.53756  1.46634  0.26236  1.09861  0.40547
     17   2.20388  1.98173  2.27509  0.43231     17 t - - -
          1.38629  1.38629  1.38629  1.38629
          0.05993  3.53756  3.53756  1.46634  0.26236  1.09861  0.40547
     18   2.20388  1.98173  2.27509  0.43231     18 t - - -
          1.38629  1.38629  1.38629  1.38629
          0.05993  3.53756  3.53756  1.46634  0.26236  1.09861  0.40547
     19   2.34656  0.39319  2.42158  1.96168     19 c - - -
          1.38629  1.38629  1.38629  1.38629
          0.05993  3.53756  3.53756  1.46634  0.26236  1.09861  0.40547
     20   2.13922  2.55731  0.33784  2.39220     20 g - - -
          1.38629  1.38629  1.38629  1.38629
          0.05993  3.53756  3.53756  1.46634  0.26236  1.09861  0.40547
     21   2.13922  2.55731  0.33784  2.39220     21 g - - -
          1.38629  1.38629  1.38629  1.38629
          0.05993  3.53756  3.53756  1.46634  0.26236  1.09861  0.40547
     22   0.37764  2.43264  2.09178  2.27061     22 a - - -
          1.38629  1.38629  1.38629  1.38629
          0.05993  3.53756  3.53756  1.46634  0.26236  1.09861  0.40547
     23   2.34656  0.39319  2.42158  1.96168     23 c - - -
          1.38629  1.38629  1.38629  1.38629
          0.05993  3.53756  3.53756  1.46634  0.26236  1.09861  0.40547
     24   2.34656  0.39319  2.42158  1.96168     24 c - - -
          1.38629  1.38629  1.38629  1.38629
          0.05993  3.53756  3.53756  1.46634  0.26236  1.09861  0.40547
     25   2.20388  1.98173  2.27509  0.43231     25 t - - -
          1.38629  1.38629  1.38629  1.38629
          0.05993  3.53756  3.53756  1.46634  0.26236  1.09861  0.40547
     26   2.34656  0.39319  2.42158  1.96168     26 c - - -
          1.38629  1.38629  1.38629  1.38629
          0.05993  3.53756  3.53756  1.46634  0.26236  1.09861  0.40547
     27   2.20388  1.98173  2.27509  0.43231     27 t - - -
          1.38629  1.38629  1.38629  1.38629
          0.05993  3.53756  3.53756  1.46634  0.26236  1.09861  0.40547
     28   2.20388  1.98173  2.27509  0.43231     28 t - - -
          1.38629  1.38629  1.38629  1.38629
          0.05993  3.53756  3.53756  1.46634  0.26236  1.09861  0.40547
     29   2.20388  1.98173  2.27509  0.43231     29 t - - -
          1.38629  1.38629  1.38629  1.38629
          0.05993  3.53756  3.53756  1.46634  0.26236  1.09861  0.40547
     30   2.13922  2.55731  0.33784  2.39220     30 g - - -
          1.38629  1.38629  1.38629  1.38629
          0.05993  3.53756  3.53756  1.46634  0.26236  1.09861  0.40547
     31   2.20388  1.98173  2.27509  0.43231     31 t - - -
          1.38629  1.38629  1.38629  1.38629
          0.05993  3.53756  3.53756  1.46634  0.26236  1.09861  0.40547
     32   2.13922  2.55731  0.33784  2.39220     32 g - - -
          1.38629  1.38629  1.38629  1.38629
          0.05993  3.53756  3.53756  1.46634  0.26236  1.09861  0.40547
     33   2.13922  2.55731  0.33784  2.39220     33 g - - -
          1.38629  1.38629  1.38629  1.38629
          0.05993  3.53756  3.53756  1.46634  0.26236  1.09861  0.40547
     34   2.34656  0.39319  2.42158  1.96168     34 c - - -
          1.38629  1.38629  1.38629  1.38629
          0.05993  3.53756  3.53756  1.46634  0.26236  1.09861  0.40547
     35   2.34656  0.39319  2.42158  1.96168     35 c - - -
          1.38629  1.38629  1.38629  1.38629
          0.05993  3.53756  3.53756  1.46634  0.26236  1.09861  0.40547
     36   2.20388  1.98173  2.27509  0.43231     36 t - - -
          1.38629  1.38629  1.38629  1.38629
          0.05993  3.53756  3.53756  1.46634  0.26236  1.09861  0.40547
     37   2.20388  1.98173  2.27509  0.43231     37 t - - -
          1.38629  1.38629  1.38629  1.38629
          0.05993  3.53756  3.53756  1.46634  0.26236  1.09861  0.40547
     38   2.34656  0.39319  2.42158  1.96168     38 c - - -
          1.38629  1.38629  1.38629  1.38629
          0.05993  3.53756  3.53756  1.46634  0.26236  1.09861  0.40547
     39   2.13922  2.55731  0.33784  2.39220     40 g - - -
          1.38629  1.38629  1.38629  1.38629
          0.05993  3.53756  3.53756  1.46634  0.26236  1.09861  0.40547
     40   2.20388  1.98173  2.27509  0.43231     41 t - - -
          1.38629  1.38629  1.38629  1.38629
          0.05993  3.53756  3.53756  1.46634  0.26236  1.09861  0.40547
     41   2.13922  2.55731  0.33784  2.39220     42 g - - -
          1.38629  1.38629  1.38629  1.38629
          0.05993  3.53756  3.53756  1.46634  0.26236  1.09861  0.40547
     42   2.13922  2.55731  0.33784  2.39220     43 g - - -
          1.38629  1.38629  1.38629  1.38629
          0.05993  3.53756  3.53756  1.46634  0.26236  1.09861  0.40547
     43   2.13922  2.55731  0.33784  2.39220     44 g - - -
          1.38629  1.38629  1.38629  1.38629
          0.05993  3.53756  3.53756  1.46634  0.26236  1.09861  0.40547
     44   0.37764  2.43264  2.09178  2.27061     45 a - - -
          1.38629  1.38629  1.38629  1.38629
          0.05993  3.53756  3.53756  1.46634  0.26236  1.09861  0.40547
     45   0.37764  2.43264  2.09178  2.27061     46 a - - -
          1.38629  1.38629  1.38629  1.38629
          0.05993  3.53756  3.53756  1.46634  0.26236  1.09861  0.40547
     46   0.37764  2.43264  2.09178  2.27061     47 a - - -
          1.38629  1.38629  1.38629  1.38629
          0.05993  3.53756  3.53756  1.46634  0.26236  1.09861  0.40547
     47   2.34656  0.39319  2.42158  1.96168     48 c - - -
          1.38629  1.38629  1.38629  1.38629
          0.05993  3.53756  3.53756  1.46634  0.26236  1.09861  0.40547
     48   2.13922  2.55731  0.33784  2.39220     49 g - - -
          1.38629  1.38629  1.38629  1.38629
          0.05993  3.53756  3.53756  1.46634  0.26236  1.09861  0.40547
     49   2.20388  1.98173  2.27509  0.43231     50 t - - -
          1.38629  1.38629  1.38629  1.38629
          0.05993  3.53756  3.53756  1.46634  0.26236  1.09861  0.40547
     50   2.13922  2.55731  0.33784  2.39220     51 g - - -
          1.38629  1.38629  1.38629  1.38629
          0.05993  3.53756  3.53756  1.46634  0.26236  1.09861  0.40547
     51   0.37764  2.43264  2.09178  2.27061     52 a - - -
          1.38629  1.38629  1.38629  1.38629
          0.05993  3.53756  3.53756  1.46634  0.26236  1.09861  0.40547
     52   2.20388  1.98173  2.27509  0.43231     53 t - - -
          1.38629  1.38629  1.38629  1.38629
          0.05993  3.53756  3.53756  1.46634  0.26236  1.09861  0.40547
     53   2.20388  1.98173  2.27509  0.43231     54 t - - -
          1.38629  1.38629  1.38629  1.38629
          0.05993  3.53756  3.53756  1.46634  0.26236  1.09861  0.40547
     54   2.20388  1.98173  2.27509  0.43231     55 t - - -
          1.38629  1.38629  1.38629  1.38629
          0.05993  3.53756  3.53756  1.46634  0.26236  1.09861  0.40547
     55   2.34656  0.39319  2.42158  1.96168     56 c - - -
          1.38629  1.38629  1.38629  1.38629
          0.05993  3.53756  3.53756  1.46634  0.26236  1.09861  0.40547
     56   2.20388  1.98173  2.27509  0.43231     57 t - - -
          1.38629  1.38629  1.38629  1.38629
          0.05993  3.53756  3.53756  1.46634  0.26236  1.09861  0.40547
     57   2.20388  1.98173  2.27509  0.43231     58 t - - -
          1.38629  1.38629  1.38629  1.38629
          0.05993  3.53756  3.53756  1.46634  0.26236  1.09861  0.40547
     58   2.34656  0.39319  2.42158  1.96168     59 c - - -
          1.38629  1.38629  1.38629  1.38629
          0.05993  3.53756  3.53756  1.46634  0.26236  1.09861  0.40547
     59   0.37764  2.43264  2.09178  2.27061     60 a - - -
          1.38629  1.38629  1.38629  1.38629
          0.05993  3.53756  3.53756  1.46634  0.26236  1.09861  0.40547
     60   2.20388  1.98173  2.27509  0.43231     61 t - - -
          1.38629  1.38629  1.38629  1.38629
          0.05993  3.53756  3.53756  1.46634  0.26236  1.09861  0.40547
     61   2.20388  1.98173  2.27509  0.43231     62 t - - -
          1.38629  1.38629  1.38629  1.38629
          0.05993  3.53756  3.53756  1.46634  0.26236  1.09861  0.40547
     62   2.20388  1.98173  2.27509  0.43231     63 t - - -
          1.38629  1.38629  1.38629  1.38629
          0.05993  3.53756  3.53756  1.46634  0.26236  1.09861  0.40547
     63   0.37764  2.43264  2.09178  2.27061     65 a - - -
          1.38629  1.38629  1.38629  1.38629
          0.05993  3.53756  3.53756  1.46634  0.26236  1.09861  0.40547
     64   2.34656  0.39319  2.42158  1.96168     66 c - - -
          1.38629  1.38629  1.38629  1.38629
          0.05993  3.53756  3.53756  1.46634  0.26236  1.09861  0.40547
     65   0.37764  2.43264  2.09178  2.27061     67 a - - -
          1.38629  1.38629  1.38629  1.38629
          0.05993  3.53756  3.53756  1.46634  0.26236  1.09861  0.40547
     66   0.37764  2.43264  2.09178  2.27061     68 a - - -
          1.38629  1.38629  1.38629  1.38629
          0.05993  3.53756  3.53756  1.46634  0.26236  1.09861  0.40547
     67   2.34656  0.39319  2.42158  1.96168     69 c - - -
          1.38629  1.38629  1.38629  1.38629
          0.05993  3.53756  3.53756  1.46634  0.26236  1.09861  0.40547
     68   2.20388  1.98173  2.27509  0.43231     70 t - - -
          1.38629  1.38629  1.38629  1.38629
          0.05993  3.53756  3.53756  1.46634  0.26236  1.09861  0.40547
     69   0.37764  2.43264  2.09178  2.27061     71 a - - -
          1.38629  1.38629  1.38629  1.38629
          0.05993  3.53756  3.53756  1.46634  0.26236  1.09861  0.40547
     70   2.13922  2.55731  0.33784  2.39220     72 g - - -
          1.38629  1.38629  1.38629  1.38629
          0.05993  3.53756  3.53756  1.46634  0.26236  1.09861  0.40547
     71   0.37764  2.43264  2.09178  2.27061     73 a - - -
          1.38629  1.38629  1.38629  1.38629
          0.05993  3.53756  3.53756  1.46634  0.26236  1.09861  0.40547
     72   2.34656  0.39319  2.42158  1.96168     74 c - - -
          1.38629  1.38629  1.38629  1.38629
          0.05993  3.53756  3.53756  1.46634  0.26236  1.09861  0.40547
     73   0.37764  2.43264  2.09178  2.27061     75 a - - -
          1.38629  1.38629  1.38629  1.38629
          0.05993  3.53756  3.53756  1.46634  0.26236  1.09861  0.40547
     74   2.13922  2.55731  0.33784  2.39220     76 g - - -
          1.38629  1.38629  1.38629  1.38629
          0.05993  3.53756  3.53756  1.46634  0.26236  1.09861  0.40547
     75   0.37764  2.43264  2.09178  2.27061     77 a - - -
          1.38629  1.38629  1.38629  1.38629
          0.05993  3.53756  3.53756  1.46634  0.26236  1.09861  0.40547
     76   0.37764  2.43264  2.09178  2.27061     78 a - - -
          1.38629  1.38629  1.38629  1.38629
          0.05993  3.53756  3.53756  1.46634  0.26236  1.09861  0.40547
     77   2.13922  2.55731  0.33784  2.39220     79 g - - -
          1.38629  1.38629  1.38629  1.38629
          0.05993  3.53756  3.53756  1.46634  0.26236  1.09861  0.40547
     78   0.37764  2.43264  2.09178  2.27061     80 a - - -
          1.38629  1.38629  1.38629  1.38629
          0.05993  3.53756  3.53756  1.46634  0.26236  1.09861  0.40547
     79   0.37764  2.43264  2.09178  2.27061     81 a - - -
          1.38629  1.38629  1.38629  1.38629
          0.05993  3.53756  3.53756  1.46634  0.26236  1.09861  0.40547
     80   2.20388  1.98173  2.27509  0.43231     82 t - - -
          1.38629  1.38629  1.38629  1.38629
          0.05993  3.53756  3.53756  1.46634  0.26236  1.09861  0.40547
     81   2.20388  1.98173  2.27509  0.43231     83 t - - -
          1.38629  1.38629  1.38629  1.38629
          0.05993  3.53756  3.53756  1.46634  0.26236  1.09861  0.40547
     82   2.34656  0.39319  2.42158  1.96168     84 c - - -
          1.38629  1.38629  1.38629  1.38629
          0.05993  3.53756  3.53756  1.46634  0.26236  1.09861  0.40547
     83   2.20388  1.98173  2.27509  0.43231     85 t - - -
          1.38629  1.38629  1.38629  1.38629
          0.05993  3.53756  3.53756  1.46634  0.26236  1.09861  0.40547
     84   2.34656  0.39319  2.42158  1.96168     86 c - - -
          1.38629  1.38629  1.38629  1.38629
          0.05993  3.53756  3.53756  1.46634  0.26236  1.09861  0.40547
     85   0.37764  2.43264  2.09178  2.27061     87 a - - -
          1.38629  1.38629  1.38629  1.38629
          0.05993  3.53756  3.53756  1.46634  0.26236  1.09861  0.40547
     86   2.13922  2.55731  0.33784  2.39220     88 g - - -
          1.38629  1.38629  1.38629  1.38629
          0.05993  3.53756  3.53756  1.46634  0.26236  1.09861  0.40547
     87   0.37764  2.43264  2.09178  2.27061     89 a - - -
          1.38629  1.38629  1.38629  1.38629
          0.05993  3.53756  3.53756  1.46634  0.26236  1.09861  0.40547
     88   0.37764  2.43264  2.09178  2.27061     90 a - - -
          1.38629  1.38629  1.38629  1.38629
          0.05993  3.53756  3.53756  1.46634  0.26236  1.09861  0.40547
     89   0.37764  2.43264  2.09178  2.27061     91 a - - -
          1.38629  1.38629  1.38629  1.38629
          0.05993  3.53756  3.53756  1.46634  0.26236  1.09861  0.40547
     90   2.34656  0.39319  2.42158  1.96168     92 c - - -
          1.38629  1.38629  1.38629  1.38629
          0.05993  3.53756  3.53756  1.46634  0.26236  1.09861  0.40547
     91   2.20388  1.98173  2.27509  0.43231     93 t - - -
          1.38629  1.38629  1.38629  1.38629
          0.05993  3.53756  3.53756  1.46634  0.26236  1.09861  0.40547
     92   2.20388  1.98173  2.27509  0.43231     94 t - - -
          1.38629  1.38629  1.38629  1.38629
          0.05993  3.53756  3.53756  1.46634  0.26236  1.09861  0.40547
     93   2.34656  0.39319  2.42158  1.96168     95 c - - -
          1.38629  1.38629  1.38629  1.38629
          0.05993  3.53756  3.53756  1.46634  0.26236  1.09861  0.40547
     94   2.20388  1.98173  2.27509  0.43231     96 t - - -
          1.38629  1.38629  1.38629  1.38629
          0.05993  3.53756  3.53756  1.46634  0.26236  1.09861  0.40547
     95   2.20388  1.98173  2.27509  0.43231     97 t - - -
          1.38629  1.38629  1.38629  1.38629
          0.05993  3.53756  3.53756  1.46634  0.26236  1.09861  0.40547
     96   2.20388  1.98173  2.27509  0.43231     98 t - - -
          1.38629  1.38629  1.38629  1.38629
          0.05993  3.53756  3.53756  1.46634  0.26236  1.09861  0.40547
     97   2.13922  2.55731  0.33784  2.39220     99 g - - -
          1.38629  1.38629  1.38629  1.38629
          0.05993  3.53756  3.53756  1.46634  0.26236  1.09861  0.40547
     98   2.20388  1.98173  2.27509  0.43231    100 t - - -
          1.38629  1.38629  1.38629  1.38629
          0.05993  3.53756  3.53756  1.46634  0.26236  1.09861  0.40547
     99   2.13922  2.55731  0.33784  2.39220    101 g - - -
          1.38629  1.38629  1.38629  1.38629
          0.05993  3.53756  3.53756  1.46634  0.26236  1.09861  0.40547
    100   0.37764  2.43264  2.09178  2.27061    102 a - - -
          1.38629  1.38629  1.38629  1.38629
          0.05993  3.53756  3.53756  1.46634  0.26236  1.09861  0.40547
    101   2.20388  1.98173  2.27509  0.43231    103 t - - -
          1.38629  1.38629  1.38629  1.38629
          0.05993  3.53756  3.53756  1.46634  0.26236  1.09861  0.40547
    102   2.13922  2.55731  0.33784  2.39220    104 g - - -
          1.38629  1.38629  1.38629  1.38629
          0.05993  3.53756  3.53756  1.46634  0.26236  1.09861  0.40547
    103   2.20388  1.98173  2.27509  0.43231    105 t - - -
          1.38629  1.38629  1.38629  1.38629
          0.05993  3.53756  3.53756  1.46634  0.26236  1.09861  0.40547
    104   2.13922  2.55731  0.33784  2.39220    106 g - - -
          1.38629  1.38629  1.38629  1.38629
          0.05993  3.53756  3.53756  1.46634  0.26236  1.09861  0.40547
    105   2.20388  1.98173  2.27509  0.43231    107 t - - -
          1.38629  1.38629  1.38629  1.38629
          0.05993  3.53756  3.53756  1.46634  0.26236  1.09861  0.40547
    106   0.37764  2.43264  2.09178  2.27061    108 a - - -
          1.38629  1.38629  1.38629  1.38629
          0.05993  3.53756  3.53756  1.46634  0.26236  1.09861  0.40547
    107   2.34656  0.39319  2.42158  1.96168    109 c - - -
          1.38629  1.38629  1.38629  1.38629
          0.05993  3.53756  3.53756  1.46634  0.26236  1.09861  0.40547
    108   2.34656  0.39319  2.42158  1.96168    110 c - - -
          1.38629  1.38629  1.38629  1.38629
          0.05993  3.53756  3.53756  1.46634  0.26236  1.09861  0.40547
    109   2.20388  1.98173  2.27509  0.43231    111 t - - -
          1.38629  1.38629  1.38629  1.38629
          0.05993  3.53756  3.53756  1.46634  0.26236  1.09861  0.40547
    110   2.20388  1.98173  2.27509  0.43231    112 t - - -
          1.38629  1.38629  1.38629  1.38629
          0.05993  3.53756  3.53756  1.46634  0.26236  1.09861  0.40547
    111   2.34656  0.39319  2.42158  1.96168    113 c - - -
          1.38629  1.38629  1.38629  1.38629
          0.05993  3.53756  3.53756  1.46634  0.26236  1.09861  0.40547
    112   0.37764  2.43264  2.09178  2.27061    114 a - - -
          1.38629  1.38629  1.38629  1.38629
          0.05993  3.53756  3.53756  1.46634  0.26236  1.09861  0.40547
    113   0.37764  2.43264  2.09178  2.27061    115 a - - -
          1.38629  1.38629  1.38629  1.38629
          0.05993  3.53756  3.53756  1.46634  0.26236  1.09861  0.40547
    114   2.34656  0.39319  2.42158  1.96168    116 c - - -
          1.38629  1.38629  1.38629  1.38629
          0.05993  3.53756  3.53756  1.46634  0.26236  1.09861  0.40547
    115   2.20388  1.98173  2.27509  0.43231    117 t - - -
          1.38629  1.38629  1.38629  1.38629
          0.05993  3.53756  3.53756  1.46634  0.26236  1.09861  0.40547
    116   2.34656  0.39319  2.42158  1.96168    118 c - - -
          1.38629  1.38629  1.38629  1.38629
          0.05993  3.53756  3.53756  1.46634  0.26236  1.09861  0.40547
    117   0.37764  2.43264  2.09178  2.27061    119 a - - -
          1.38629  1.38629  1.38629  1.38629
          0.05993  3.53756  3.53756  1.46634  0.26236  1.09861  0.40547
    118   2.34656  0.39319  2.42158  1.96168    120 c - - -
          1.38629  1.38629  1.38629  1.38629
          0.05993  3.53756  3.53756  1.46634  0.26236  1.09861  0.40547
    119   0.37764  2.43264  2.09178  2.27061    121 a - - -
          1.38629  1.38629  1.38629  1.38629
          0.05993  3.53756  3.53756  1.46634  0.26236  1.09861  0.40547
    120   2.13922  2.55731  0.33784  2.39220    122 g - - -
          1.38629  1.38629  1.38629  1.38629
          0.05993  3.53756  3.53756  1.46634  0.26236  1.09861  0.40547
    121   0.37764  2.43264  2.09178  2.27061    123 a - - -
          1.38629  1.38629  1.38629  1.38629
          0.05993  3.53756  3.53756  1.46634  0.26236  1.09861  0.40547
    122   2.13922  2.55731  0.33784  2.39220    124 g - - -
          1.38629  1.38629  1.38629  1.38629
          0.05993  3.53756  3.53756  1.46634  0.26236  1.09861  0.40547
    123   2.13922  2.55731  0.33784  2.39220    125 g - - -
          1.38629  1.38629  1.38629  1.38629
          0.05993  3.53756  3.53756  1.46634  0.26236  1.09861  0.40547
    124   2.20388  1.98173  2.27509  0.43231    126 t - - -
          1.38629  1.38629  1.38629  1.38629
          0.05993  3.53756  3.53756  1.46634  0.26236  1.09861  0.40547
    125   2.13922  2.55731  0.33784  2.39220    127 g - - -
          1.38629  1.38629  1.38629  1.38629
          0.05993  3.53756  3.53756  1.46634  0.26236  1.09861  0.40547
    126   0.37764  2.43264  2.09178  2.27061    128 a - - -
          1.38629  1.38629  1.38629  1.38629
          0.05993  3.53756  3.53756  1.46634  0.26236  1.09861  0.40547
    127   0.37764  2.43264  2.09178  2.27061    129 a - - -
          1.38629  1.38629  1.38629  1.38629
          0.05993  3.53756  3.53756  1.46634  0.26236  1.09861  0.40547
    128   2.13922  2.55731  0.33784  2.39220    130 g - - -
          1.38629  1.38629  1.38629  1.38629
          0.05993  3.53756  3.53756  1.46634  0.26236  1.09861  0.40547
    129   2.34656  0.39319  2.42158  1.96168    131 c - - -
          1.38629  1.38629  1.38629  1.38629
          0.05993  3.53756  3.53756  1.46634  0.26236  1.09861  0.40547
    130   2.20388  1.98173  2.27509  0.43231    132 t - - -
          1.38629  1.38629  1.38629  1.38629
          0.05993  3.53756  3.53756  1.46634  0.26236  1.09861  0.40547
    131   2.20388  1.98173  2.27509  0.43231    133 t - - -
          1.38629  1.38629  1.38629  1.38629
          0.05993  3.53756  3.53756  1.46634  0.26236  1.09861  0.40547
    132   2.34656  0.39319  2.42158  1.96168    134 c - - -
          1.38629  1.38629  1.38629  1.38629
          0.05993  3.53756  3.53756  1.46634  0.26236  1.09861  0.40547
    133   2.34656  0.39319  2.42158  1.96168    135 c - - -
          1.38629  1.38629  1.38629  1.38629
          0.05993  3.53756  3.53756  1.46634  0.26236  1.09861  0.40547
    134   2.20388  1.98173  2.27509  0.43231    136 t - - -
          1.38629  1.38629  1.38629  1.38629
          0.05993  3.53756  3.53756  1.46634  0.26236  1.09861  0.40547
    135   2.20388  1.98173  2.27509  0.43231    137 t - - -
          1.38629  1.38629  1.38629  1.38629
          0.05993  3.53756  3.53756  1.46634  0.26236  1.09861  0.40547
    136   2.20388  1.98173  2.27509  0.43231    138 t - - -
          1.38629  1.38629  1.38629  1.38629
          0.05993  3.53756  3.53756  1.46634  0.26236  1.09861  0.40547
    137   2.34656  0.39319  2.42158  1.96168    139 c - - -
          1.38629  1.38629  1.38629  1.38629
          0.05993  3.53756  3.53756  1.46634  0.26236  1.09861  0.40547
    138   0.37764  2.43264  2.09178  2.27061    140 a - - -
          1.38629  1.38629  1.38629  1.38629
          0.05993  3.53756  3.53756  1.46634  0.26236  1.09861  0.40547
    139   0.37764  2.43264  2.09178  2.27061    141 a - - -
          1.38629  1.38629  1.38629  1.38629
          0.05993  3.53756  3.53756  1.46634  0.26236  1.09861  0.40547
    140   2.20388  1.98173  2.27509  0.43231    142 t - - -
          1.38629  1.38629  1.38629  1.38629
          0.05993  3.53756  3.53756  1.46634  0.26236  1.09861  0.40547
    141   0.37764  2.43264  2.09178  2.27061    143 a - - -
          1.38629  1.38629  1.38629  1.38629
          0.05993  3.53756  3.53756  1.46634  0.26236  1.09861  0.40547
    142   2.13922  2.55731  0.33784  2.39220    144 g - - -
          1.38629  1.38629  1.38629  1.38629
          0.05993  3.53756  3.53756  1.46634  0.26236  1.09861  0.40547
    143   0.37764  2.43264  2.09178  2.27061    145 a - - -
          1.38629  1.38629  1.38629  1.38629
          0.05993  3.53756  3.53756  1.46634  0.26236  1.09861  0.40547
    144   2.13922  2.55731  0.33784  2.39220    146 g - - -
          1.38629  1.38629  1.38629  1.38629
          0.05993  3.53756  3.53756  1.46634  0.26236  1.09861  0.40547
    145   2.34656  0.39319  2.42158  1.96168    147 c - - -
          1.38629  1.38629  1.38629  1.38629
          0.05993  3.53756  3.53756  1.46634  0.26236  1.09861  0.40547
    146   0.37764  2.43264  2.09178  2.27061    148 a - - -
          1.38629  1.38629  1.38629  1.38629
          0.05993  3.53756  3.53756  1.46634  0.26236  1.09861  0.40547
    147   2.34656  0.39319  2.42158  1.96168    149 c - - -
          1.38629  1.38629  1.38629  1.38629
          0.05993  3.53756  3.53756  1.46634  0.26236  1.09861  0.40547
    148   2.20388  1.98173  2.27509  0.43231    150 t - - -
          1.38629  1.38629  1.38629  1.38629
          0.05993  3.53756  3.53756  1.46634  0.26236  1.09861  0.40547
    149   2.20388  1.98173  2.27509  0.43231    151 t - - -
          1.38629  1.38629  1.38629  1.38629
          0.05993  3.53756  3.53756  1.46634  0.26236  1.09861  0.40547
    150   2.20388  1.98173  2.27509  0.43231    152 t - - -
          1.38629  1.38629  1.38629  1.38629
          0.05993  3.53756  3.53756  1.46634  0.26236  1.09861  0.40547
    151   2.20388  1.98173  2.27509  0.43231    153 t - - -
          1.38629  1.38629  1.38629  1.38629
          0.05993  3.53756  3.53756  1.46634  0.26236  1.09861  0.40547
    152   2.13922  2.55731  0.33784  2.39220    154 g - - -
          1.38629  1.38629  1.38629  1.38629
          0.05993  3.53756  3.53756  1.46634  0.26236  1.09861  0.40547
    153   0.37764  2.43264  2.09178  2.27061    155 a - - -
          1.38629  1.38629  1.38629  1.38629
          0.05993  3.53756  3.53756  1.46634  0.26236  1.09861  0.40547
    154   0.37764  2.43264  2.09178  2.27061    156 a - - -
          1.38629  1.38629  1.38629  1.38629
          0.05993  3.53756  3.53756  1.46634  0.26236  1.09861  0.40547
    155   0.37764  2.43264  2.09178  2.27061    157 a - - -
          1.38629  1.38629  1.38629  1.38629
          0.05993  3.53756  3.53756  1.46634  0.26236  1.09861  0.40547
    156   2.34656  0.39319  2.42158  1.96168    158 c - - -
          1.38629  1.38629  1.38629  1.38629
          0.05993  3.53756  3.53756  1.46634  0.26236  1.09861  0.40547
    157   2.20388  1.98173  2.27509  0.43231    159 t - - -
          1.38629  1.38629  1.38629  1.38629
          0.05993  3.53756  3.53756  1.46634  0.26236  1.09861  0.40547
    158   2.34656  0.39319  2.42158  1.96168    160 c - - -
          1.38629  1.38629  1.38629  1.38629
          0.05993  3.53756  3.53756  1.46634  0.26236  1.09861  0.40547
    159   0.37764  2.43264  2.09178  2.27061    161 a - - -
          1.38629  1.38629  1.38629  1.38629
          0.05993  3.53756  3.53756  1.46634  0.26236  1.09861  0.40547
    160   2.13922  2.55731  0.33784  2.39220    162 g - - -
          1.38629  1.38629  1.38629  1.38629
          0.05993  3.53756  3.53756  1.46634  0.26236  1.09861  0.40547
    161   2.20388  1.98173  2.27509  0.43231    163 t - - -
          1.38629  1.38629  1.38629  1.38629
          0.05993  3.53756  3.53756  1.46634  0.26236  1.09861  0.40547
    162   2.20388  1.98173  2.27509  0.43231    164 t - - -
          1.38629  1.38629  1.38629  1.38629
          0.05993  3.53756  3.53756  1.46634  0.26236  1.09861  0.40547
    163   2.20388  1.98173  2.27509  0.43231    165 t - - -
          1.38629  1.38629  1.38629  1.38629
          0.05993  3.53756  3.53756  1.46634  0.26236  1.09861  0.40547
    164   0.37764  2.43264  2.09178  2.27061    166 a - - -
          1.38629  1.38629  1.38629  1.38629
          0.05993  3.53756  3.53756  1.46634  0.26236  1.09861  0.40547
    165   2.13922  2.55731  0.33784  2.39220    167 g - - -
          1.38629  1.38629  1.38629  1.38629
          0.05993  3.53756  3.53756  1.46634  0.26236  1.09861  0.40547
    166   2.13922  2.55731  0.33784  2.39220    168 g - - -
          1.38629  1.38629  1.38629  1.38629
          0.05993  3.53756  3.53756  1.46634  0.26236  1.09861  0.40547
    167   2.20388  1.98173  2.27509  0.43231    169 t - - -
          1.38629  1.38629  1.38629  1.38629
          0.05993  3.53756  3.53756  1.46634  0.26236  1.09861  0.40547
    168   0.37764  2.43264  2.09178  2.27061    170 a - - -
          1.38629  1.38629  1.38629  1.38629
          0.05993  3.53756  3.53756  1.46634  0.26236  1.09861  0.40547
    169   2.13922  2.55731  0.33784  2.39220    171 g - - -
          1.38629  1.38629  1.38629  1.38629
          0.03041  3.50804        *  1.46634  0.26236  0.00000        *
//
HMMER3/f [3.3.2 | Nov 2020]
NAME  S01C3H2.7
LENG  169
ALPH  DNA
RF    no
MM    no
CONS  yes
CS    no
MAP   yes
DATE  Sun Ar 22 01:12:38 2018
NSEQ  2
EFFN  1.246094
CKSUM 861330127
STATS LOCAL MSV      -10.3325  0.70758
STATS LOCAL VITERBI  -11.0469  0.70758
STATS LOCAL FORWARD   -4.0410  0.70758
HMM          A        C        G        T   
            m->m     m->i     m->d     i->m     i->i     d->m     d->d
  COMPO   1.34215  1.56435  1.45161  1.21976
          1.38629  1.38629  1.38629  1.38629
          0.05979  3.53983  3.53983  1.46634  0.26236  0.00000        *
      1   0.37556  2.43733  2.09597  2.27543      1 a - - -
          1.38629  1.38629  1.38629  1.38629
          0.05979  3.53983  3.53983  1.46634  0.26236  1.09861  0.40547
      2   0.37556  2.43733  2.09597  2.27543      2 a - - -
          1.38629  1.38629  1.38629  1.38629
          0.05979  3.53983  3.53983  1.46634  0.26236  1.09861  0.40547
      3   2.20804  1.98500  2.27925  0.43026      3 t - - -
          1.38629  1.38629  1.38629  1.38629
          0.05979  3.53983  3.53983  1.46634  0.26236  1.09861  0.40547
      4   2.35178  0.39084  2.42682  1.96613      4 c - - -
          1.38629  1.38629  1.38629  1.38629
          0.05979  3.53983  3.53983  1.46634  0.26236  1.09861  0.40547
      5   2.20804  1.98500  2.27925  0.43026      5 t - - -
          1.38629  1.38629  1.38629  1.38629
          0.05979  3.53983  3.53983  1.46634  0.26236  1.09861  0.40547
      6   2.14398  2.56264  0.33578  2.39766      6 g - - -
          1.38629  1.38629  1.38629  1.38629
          0.05979  3.53983  3.53983  1.46634  0.26236  1.09861  0.40547
      7   2.35178  0.39084  2.42682  1.96613      7 c - - -
          1.38629  1.38629  1.38629  1.38629
          0.05979  3.53983  3.53983  1.46634  0.26236  1.09861  0.40547
      8   0.37556  2.43733  2.09597  2.27543      8 a - - -
          1.38629  1.38629  1.38629  1.38629
          0.05979  3.53983  3.53983  1.46634  0.26236  1.09861  0.40547
      9   2.14398  2.56264  0.33578  2.39766      9 g - - -
          1.38629  1.38629  1.38629  1.38629
          0.05979  3.53983  3.53983  1.46634  0.26236  1.09861  0.40547
     10   2.14398  2.56264  0.33578  2.39766     10 g - - -
          1.38629  1.38629  1.38629  1.38629
          0.05979  3.53983  3.53983  1.46634  0.26236  1.09861  0.40547
     11   2.20804  1.98500  2.27925  0.43026     11 t - - -
          1.38629  1.38629  1.38629  1.38629
          0.05979  3.53983  3.53983  1.46634  0.26236  1.09861  0.40547
     12   2.14398  2.56264  0.33578  2.39766     12 g - - -
          1.38629  1.38629  1.38629  1.38629
          0.05979  3.53983  3.53983  1.46634  0.26236  1.09861  0.40547
     13   2.14398  2.56264  0.33578  2.39766     13 g - - -
          1.38629  1.38629  1.38629  1.38629
          0.05979  3.53983  3.53983  1.46634  0.26236  1.09861  0.40547
     14   0.37556  2.43733  2.09597  2.27543     14 a - - -
          1.38629  1.38629  1.38629  1.38629
          0.05979  3.53983  3.53983  1.46634  0.26236  1.09861  0.40547
     15   2.20804  1.98500  2.27925  0.43026     15 t - - -
          1.38629  1.38629  1.38629  1.38629
          0.05979  3.53983  3.53983  1.46634  0.26236  1.09861  0.40547
     16   0.37556  2.43733  2.09597  2.27543     16 a - - -
          1.38629  1.38629  1.38629  1.38629
          0.05979  3.53983  3.53983  1.46634  0.26236  1.09861  0.40547
     17   2.20804  1.98500  2.27925  0.43026     17 t - - -
          1.38629  1.38629  1.38629  1.38629
          0.05979  3.53983  3.53983  1.46634  0.26236  1.09861  0.40547
     18   2.20804  1.98500  2.27925  0.43026     18 t - - -
          1.38629  1.38629  1.38629  1.38629
          0.05979  3.53983  3.53983  1.46634  0.26236  1.09861  0.40547
     19   2.20804  1.98500  2.27925  0.43026     19 t - - -
          1.38629  1.38629  1.38629  1.38629
          0.05979  3.53983  3.53983  1.46634  0.26236  1.09861  0.40547
     20   2.14398  2.56264  0.33578  2.39766     20 g - - -
          1.38629  1.38629  1.38629  1.38629
          0.05979  3.53983  3.53983  1.46634  0.26236  1.09861  0.40547
     21   2.14398  2.56264  0.33578  2.39766     21 g - - -
          1.38629  1.38629  1.38629  1.38629
          0.05979  3.53983  3.53983  1.46634  0.26236  1.09861  0.40547
     22   0.37556  2.43733  2.09597  2.27543     22 a - - -
          1.38629  1.38629  1.38629  1.38629
          0.05979  3.53983  3.53983  1.46634  0.26236  1.09861  0.40547
     23   2.35178  0.39084  2.42682  1.96613     23 c - - -
          1.38629  1.38629  1.38629  1.38629
          0.05979  3.53983  3.53983  1.46634  0.26236  1.09861  0.40547
     24   2.35178  0.39084  2.42682  1.96613     24 c - - -
          1.38629  1.38629  1.38629  1.38629
          0.05979  3.53983  3.53983  1.46634  0.26236  1.09861  0.40547
     25   2.20804  1.98500  2.27925  0.43026     25 t - - -
          1.38629  1.38629  1.38629  1.38629
          0.05979  3.53983  3.53983  1.46634  0.26236  1.09861  0.40547
     26   0.37556  2.43733  2.09597  2.27543     26 a - - -
          1.38629  1.38629  1.38629  1.38629
          0.05979  3.53983  3.53983  1.46634  0.26236  1.09861  0.40547
     27   2.20804  1.98500  2.27925  0.43026     27 t - - -
          1.38629  1.38629  1.38629  1.38629
          0.05979  3.53983  3.53983  1.46634  0.26236  1.09861  0.40547
     28   2.20804  1.98500  2.27925  0.43026     28 t - - -
          1.38629  1.38629  1.38629  1.38629
          0.05979  3.53983  3.53983  1.46634  0.26236  1.09861  0.40547
     29   2.20804  1.98500  2.27925  0.43026     29 t - - -
          1.38629  1.38629  1.38629  1.38629
          0.05979  3.53983  3.53983  1.46634  0.26236  1.09861  0.40547
     30   2.14398  2.56264  0.33578  2.39766     30 g - - -
          1.38629  1.38629  1.38629  1.38629
          0.05979  3.53983  3.53983  1.46634  0.26236  1.09861  0.40547
     31   2.20804  1.98500  2.27925  0.43026     31 t - - -
          1.38629  1.38629  1.38629  1.38629
          0.05979  3.53983  3.53983  1.46634  0.26236  1.09861  0.40547
     32   2.14398  2.56264  0.33578  2.39766     32 g - - -
          1.38629  1.38629  1.38629  1.38629
          0.05979  3.53983  3.53983  1.46634  0.26236  1.09861  0.40547
     33   2.14398  2.56264  0.33578  2.39766     33 g - - -
          1.38629  1.38629  1.38629  1.38629
          0.05979  3.53983  3.53983  1.46634  0.26236  1.09861  0.40547
     34   2.35178  0.39084  2.42682  1.96613     34 c - - -
          1.38629  1.38629  1.38629  1.38629
          0.05979  3.53983  3.53983  1.46634  0.26236  1.09861  0.40547
     35   2.35178  0.39084  2.42682  1.96613     35 c - - -
          1.38629  1.38629  1.38629  1.38629
          0.05979  3.53983  3.53983  1.46634  0.26236  1.09861  0.40547
     36   2.20804  1.98500  2.27925  0.43026     36 t - - -
          1.38629  1.38629  1.38629  1.38629
          0.05979  3.53983  3.53983  1.46634  0.26236  1.09861  0.40547
     37   2.20804  1.98500  2.27925  0.43026     37 t - - -
          1.38629  1.38629  1.38629  1.38629
          0.05979  3.53983  3.53983  1.46634  0.26236  1.09861  0.40547
     38   2.35178  0.39084  2.42682  1.96613     38 c - - -
          1.38629  1.38629  1.38629  1.38629
          0.05979  3.53983  3.53983  1.46634  0.26236  1.09861  0.40547
     39   2.14398  2.56264  0.33578  2.39766     40 g - - -
          1.38629  1.38629  1.38629  1.38629
          0.05979  3.53983  3.53983  1.46634  0.26236  1.09861  0.40547
     40   2.20804  1.98500  2.27925  0.43026     41 t - - -
          1.38629  1.38629  1.38629  1.38629
          0.05979  3.53983  3.53983  1.46634  0.26236  1.09861  0.40547
     41   2.20804  1.98500  2.27925  0.43026     42 t - - -
          1.38629  1.38629  1.38629  1.38629
          0.05979  3.53983  3.53983  1.46634  0.26236  1.09861  0.40547
     42   2.20804  1.98500  2.27925  0.43026     43 t - - -
          1.38629  1.38629  1.38629  1.38629
          0.05979  3.53983  3.53983  1.46634  0.26236  1.09861  0.40547
     43   2.14398  2.56264  0.33578  2.39766     44 g - - -
          1.38629  1.38629  1.38629  1.38629
          0.05979  3.53983  3.53983  1.46634  0.26236  1.09861  0.40547
     44   0.37556  2.43733  2.09597  2.27543     45 a - - -
          1.38629  1.38629  1.38629  1.38629
          0.05979  3.53983  3.53983  1.46634  0.26236  1.09861  0.40547
     45   0.37556  2.43733  2.09597  2.27543     46 a - - -
          1.38629  1.38629  1.38629  1.38629
          0.05979  3.53983  3.53983  1.46634  0.26236  1.09861  0.40547
     46   0.37556  2.43733  2.09597  2.27543     47 a - - -
          1.38629  1.38629  1.38629  1.38629
          0.05979  3.53983  3.53983  1.46634  0.26236  1.09861  0.40547
     47   2.35178  0.39084  2.42682  1.96613     48 c - - -
          1.38629  1.38629  1.38629  1.38629
          0.05979  3.53983  3.53983  1.46634  0.26236  1.09861  0.40547
     48   2.14398  2.56264  0.33578  2.39766     49 g - - -
          1.38629  1.38629  1.38629  1.38629
          0.05979  3.53983  3.53983  1.46634  0.26236  1.09861  0.40547
     49   2.20804  1.98500  2.27925  0.43026     50 t - - -
          1.38629  1.38629  1.38629  1.38629
          0.05979  3.53983  3.53983  1.46634  0.26236  1.09861  0.40547
     50   2.14398  2.56264  0.33578  2.39766     51 g - - -
          1.38629  1.38629  1.38629  1.38629
          0.05979  3.53983  3.53983  1.46634  0.26236  1.09861  0.40547
     51   0.37556  2.43733  2.09597  2.27543     52 a - - -
          1.38629  1.38629  1.38629  1.38629
          0.05979  3.53983  3.53983  1.46634  0.26236  1.09861  0.40547
     52   2.20804  1.98500  2.27925  0.43026     53 t - - -
          1.38629  1.38629  1.38629  1.38629
          0.05979  3.53983  3.53983  1.46634  0.26236  1.09861  0.40547
     53   2.20804  1.98500  2.27925  0.43026     54 t - - -
          1.38629  1.38629  1.38629  1.38629
          0.05979  3.53983  3.53983  1.46634  0.26236  1.09861  0.40547
     54   2.20804  1.98500  2.27925  0.43026     55 t - - -
          1.38629  1.38629  1.38629  1.38629
          0.05979  3.53983  3.53983  1.46634  0.26236  1.09861  0.40547
     55   2.35178  0.39084  2.42682  1.96613     56 c - - -
          1.38629  1.38629  1.38629  1.38629
          0.05979  3.53983  3.53983  1.46634  0.26236  1.09861  0.40547
     56   2.20804  1.98500  2.27925  0.43026     57 t - - -
          1.38629  1.38629  1.38629  1.38629
          0.05979  3.53983  3.53983  1.46634  0.26236  1.09861  0.40547
     57   2.20804  1.98500  2.27925  0.43026     58 t - - -
          1.38629  1.38629  1.38629  1.38629
          0.05979  3.53983  3.53983  1.46634  0.26236  1.09861  0.40547
     58   2.35178  0.39084  2.42682  1.96613     59 c - - -
          1.38629  1.38629  1.38629  1.38629
          0.05979  3.53983  3.53983  1.46634  0.26236  1.09861  0.40547
     59   0.37556  2.43733  2.09597  2.27543     60 a - - -
          1.38629  1.38629  1.38629  1.38629
          0.05979  3.53983  3.53983  1.46634  0.26236  1.09861  0.40547
     60   2.20804  1.98500  2.27925  0.43026     61 t - - -
          1.38629  1.38629  1.38629  1.38629
          0.05979  3.53983  3.53983  1.46634  0.26236  1.09861  0.40547
     61   2.20804  1.98500  2.27925  0.43026     62 t - - -
          1.38629  1.38629  1.38629  1.38629
          0.05979  3.53983  3.53983  1.46634  0.26236  1.09861  0.40547
     62   2.20804  1.98500  2.27925  0.43026     63 t - - -
          1.38629  1.38629  1.38629  1.38629
          0.05979  3.53983  3.53983  1.46634  0.26236  1.09861  0.40547
     63   0.37556  2.43733  2.09597  2.27543     65 a - - -
          1.38629  1.38629  1.38629  1.38629
          0.05979  3.53983  3.53983  1.46634  0.26236  1.09861  0.40547
     64   2.35178  0.39084  2.42682  1.96613     66 c - - -
          1.38629  1.38629  1.38629  1.38629
          0.05979  3.53983  3.53983  1.46634  0.26236  1.09861  0.40547
     65   0.37556  2.43733  2.09597  2.27543     67 a - - -
          1.38629  1.38629  1.38629  1.38629
          0.05979  3.53983  3.53983  1.46634  0.26236  1.09861  0.40547
     66   0.37556  2.43733  2.09597  2.27543     68 a - - -
          1.38629  1.38629  1.38629  1.38629
          0.05979  3.53983  3.53983  1.46634  0.26236  1.09861  0.40547
     67   2.14398  2.56264  0.33578  2.39766     69 g - - -
          1.38629  1.38629  1.38629  1.38629
          0.05979  3.53983  3.53983  1.46634  0.26236  1.09861  0.40547
     68   2.20804  1.98500  2.27925  0.43026     70 t - - -
          1.38629  1.38629  1.38629  1.38629
          0.05979  3.53983  3.53983  1.46634  0.26236  1.09861  0.40547
     69   0.37556  2.43733  2.09597  2.27543     71 a - - -
          1.38629  1.38629  1.38629  1.38629
          0.05979  3.53983  3.53983  1.46634  0.26236  1.09861  0.40547
     70   2.14398  2.56264  0.33578  2.39766     72 g - - -
          1.38629  1.38629  1.38629  1.38629
          0.05979  3.53983  3.53983  1.46634  0.26236  1.09861  0.40547
     71   0.37556  2.43733  2.09597  2.27543     73 a - - -
          1.38629  1.38629  1.38629  1.38629
          0.05979  3.53983  3.53983  1.46634  0.26236  1.09861  0.40547
     72   2.35178  0.39084  2.42682  1.96613     74 c - - -
          1.38629  1.38629  1.38629  1.38629
          0.05979  3.53983  3.53983  1.46634  0.26236  1.09861  0.40547
     73   0.37556  2.43733  2.09597  2.27543     75 a - - -
          1.38629  1.38629  1.38629  1.38629
          0.05979  3.53983  3.53983  1.46634  0.26236  1.09861  0.40547
     74   2.14398  2.56264  0.33578  2.39766     76 g - - -
          1.38629  1.38629  1.38629  1.38629
          0.05979  3.53983  3.53983  1.46634  0.26236  1.09861  0.40547
     75   0.37556  2.43733  2.09597  2.27543     77 a - - -
          1.38629  1.38629  1.38629  1.38629
          0.05979  3.53983  3.53983  1.46634  0.26236  1.09861  0.40547
     76   0.37556  2.43733  2.09597  2.27543     78 a - - -
          1.38629  1.38629  1.38629  1.38629
          0.05979  3.53983  3.53983  1.46634  0.26236  1.09861  0.40547
     77   2.14398  2.56264  0.33578  2.39766     79 g - - -
          1.38629  1.38629  1.38629  1.38629
          0.05979  3.53983  3.53983  1.46634  0.26236  1.09861  0.40547
     78   0.37556  2.43733  2.09597  2.27543     80 a - - -
          1.38629  1.38629  1.38629  1.38629
          0.05979  3.53983  3.53983  1.46634  0.26236  1.09861  0.40547
     79   0.37556  2.43733  2.09597  2.27543     81 a - - -
          1.38629  1.38629  1.38629  1.38629
          0.05979  3.53983  3.53983  1.46634  0.26236  1.09861  0.40547
     80   2.20804  1.98500  2.27925  0.43026     82 t - - -
          1.38629  1.38629  1.38629  1.38629
          0.05979  3.53983  3.53983  1.46634  0.26236  1.09861  0.40547
     81   2.20804  1.98500  2.27925  0.43026     83 t - - -
          1.38629  1.38629  1.38629  1.38629
          0.05979  3.53983  3.53983  1.46634  0.26236  1.09861  0.40547
     82   2.35178  0.39084  2.42682  1.96613     84 c - - -
          1.38629  1.38629  1.38629  1.38629
          0.05979  3.53983  3.53983  1.46634  0.26236  1.09861  0.40547
     83   2.20804  1.98500  2.27925  0.43026     85 t - - -
          1.38629  1.38629  1.38629  1.38629
          0.05979  3.53983  3.53983  1.46634  0.26236  1.09861  0.40547
     84   2.35178  0.39084  2.42682  1.96613     86 c - - -
          1.38629  1.38629  1.38629  1.38629
          0.05979  3.53983  3.53983  1.46634  0.26236  1.09861  0.40547
     85   0.37556  2.43733  2.09597  2.27543     87 a - - -
          1.38629  1.38629  1.38629  1.38629
          0.05979  3.53983  3.53983  1.46634  0.26236  1.09861  0.40547
     86   2.14398  2.56264  0.33578  2.39766     88 g - - -
          1.38629  1.38629  1.38629  1.38629
          0.05979  3.53983  3.53983  1.46634  0.26236  1.09861  0.40547
     87   0.37556  2.43733  2.09597  2.27543     89 a - - -
          1.38629  1.38629  1.38629  1.38629
          0.05979  3.53983  3.53983  1.46634  0.26236  1.09861  0.40547
     88   0.37556  2.43733  2.09597  2.27543     90 a - - -
          1.38629  1.38629  1.38629  1.38629
          0.05979  3.53983  3.53983  1.46634  0.26236  1.09861  0.40547
     89   0.37556  2.43733  2.09597  2.27543     91 a - - -
          1.38629  1.38629  1.38629  1.38629
          0.05979  3.53983  3.53983  1.46634  0.26236  1.09861  0.40547
     90   2.35178  0.39084  2.42682  1.96613     92 c - - -
          1.38629  1.38629  1.38629  1.38629
          0.05979  3.53983  3.53983  1.46634  0.26236  1.09861  0.40547
     91   2.20804  1.98500  2.27925  0.43026     93 t - - -
          1.38629  1.38629  1.38629  1.38629
          0.05979  3.53983  3.53983  1.46634  0.26236  1.09861  0.40547
     92   2.20804  1.98500  2.27925  0.43026     94 t - - -
          1.38629  1.38629  1.38629  1.38629
          0.05979  3.53983  3.53983  1.46634  0.26236  1.09861  0.40547
     93   2.35178  0.39084  2.42682  1.96613     95 c - - -
          1.38629  1.38629  1.38629  1.38629
          0.05979  3.53983  3.53983  1.46634  0.26236  1.09861  0.40547
     94   2.20804  1.98500  2.27925  0.43026     96 t - - -
          1.38629  1.38629  1.38629  1.38629
          0.05979  3.53983  3.53983  1.46634  0.26236  1.09861  0.40547
     95   2.20804  1.98500  2.27925  0.43026     97 t - - -
          1.38629  1.38629  1.38629  1.38629
          0.05979  3.53983  3.53983  1.46634  0.26236  1.09861  0.40547
     96   2.20804  1.98500  2.27925  0.43026     98 t - - -
          1.38629  1.38629  1.38629  1.38629
          0.05979  3.53983  3.53983  1.46634  0.26236  1.09861  0.40547
     97   2.14398  2.56264  0.33578  2.39766     99 g - - -
          1.38629  1.38629  1.38629  1.38629
          0.05979  3.53983  3.53983  1.46634  0.26236  1.09861  0.40547
     98   2.20804  1.98500  2.27925  0.43026    100 t - - -
          1.38629  1.38629  1.38629  1.38629
          0.05979  3.53983  3.53983  1.46634  0.26236  1.09861  0.40547
     99   2.14398  2.56264  0.33578  2.39766    101 g - - -
          1.38629  1.38629  1.38629  1.38629
          0.05979  3.53983  3.53983  1.46634  0.26236  1.09861  0.40547
    100   0.37556  2.43733  2.09597  2.27543    102 a - - -
          1.38629  1.38629  1.38629  1.38629
          0.05979  3.53983  3.53983  1.46634  0.26236  1.09861  0.40547
    101   2.20804  1.98500  2.27925  0.43026    103 t - - -
          1.38629  1.38629  1.38629  1.38629
          0.05979  3.53983  3.53983  1.46634  0.26236  1.09861  0.40547
    102   2.14398  2.56264  0.33578  2.39766    104 g - - -
          1.38629  1.38629  1.38629  1.38629
          0.05979  3.53983  3.53983  1.46634  0.26236  1.09861  0.40547
    103   2.20804  1.98500  2.27925  0.43026    105 t - - -
          1.38629  1.38629  1.38629  1.38629
          0.05979  3.53983  3.53983  1.46634  0.26236  1.09861  0.40547
    104   2.14398  2.56264  0.33578  2.39766    106 g - - -
          1.38629  1.38629  1.38629  1.38629
          0.05979  3.53983  3.53983  1.46634  0.26236  1.09861  0.40547
    105   2.20804  1.98500  2.27925  0.43026    107 t - - -
          1.38629  1.38629  1.38629  1.38629
          0.05979  3.53983  3.53983  1.46634  0.26236  1.09861  0.40547
    106   0.37556  2.43733  2.09597  2.27543    108 a - - -
          1.38629  1.38629  1.38629  1.38629
          0.05979  3.53983  3.53983  1.46634  0.26236  1.09861  0.40547
    107   2.35178  0.39084  2.42682  1.96613    109 c - - -
          1.38629  1.38629  1.38629  1.38629
          0.05979  3.53983  3.53983  1.46634  0.26236  1.09861  0.40547
    108   2.35178  0.39084  2.42682  1.96613    110 c - - -
          1.38629  1.38629  1.38629  1.38629
          0.05979  3.53983  3.53983  1.46634  0.26236  1.09861  0.40547
    109   2.20804  1.98500  2.27925  0.43026    111 t - - -
          1.38629  1.38629  1.38629  1.38629
          0.05979  3.53983  3.53983  1.46634  0.26236  1.09861  0.40547
    110   2.20804  1.98500  2.27925  0.43026    112 t - - -
          1.38629  1.38629  1.38629  1.38629
          0.05979  3.53983  3.53983  1.46634  0.26236  1.09861  0.40547
    111   2.35178  0.39084  2.42682  1.96613    113 c - - -
          1.38629  1.38629  1.38629  1.38629
          0.05979  3.53983  3.53983  1.46634  0.26236  1.09861  0.40547
    112   0.37556  2.43733  2.09597  2.27543    114 a - - -
          1.38629  1.38629  1.38629  1.38629
          0.05979  3.53983  3.53983  1.46634  0.26236  1.09861  0.40547
    113   0.37556  2.43733  2.09597  2.27543    115 a - - -
          1.38629  1.38629  1.38629  1.38629
          0.05979  3.53983  3.53983  1.46634  0.26236  1.09861  0.40547
    114   2.35178  0.39084  2.42682  1.96613    116 c - - -
          1.38629  1.38629  1.38629  1.38629
          0.05979  3.53983  3.53983  1.46634  0.26236  1.09861  0.40547
    115   2.20804  1.98500  2.27925  0.43026    117 t - - -
          1.38629  1.38629  1.38629  1.38629
          0.05979  3.53983  3.53983  1.46634  0.26236  1.09861  0.40547
    116   2.35178  0.39084  2.42682  1.96613    118 c - - -
          1.38629  1.38629  1.38629  1.38629
          0.05979  3.53983  3.53983  1.46634  0.26236  1.09861  0.40547
    117   0.37556  2.43733  2.09597  2.27543    119 a - - -
          1.38629  1.38629  1.38629  1.38629
          0.05979  3.53983  3.53983  1.46634  0.26236  1.09861  0.40547
    118   0.37556  2.43733  2.09597  2.27543    120 a - - -
          1.38629  1.38629  1.38629  1.38629
          0.05979  3.53983  3.53983  1.46634  0.26236  1.09861  0.40547
    119   0.37556  2.43733  2.09597  2.27543    121 a - - -
          1.38629  1.38629  1.38629  1.38629
          0.05979  3.53983  3.53983  1.46634  0.26236  1.09861  0.40547
    120   2.14398  2.56264  0.33578  2.39766    122 g - - -
          1.38629  1.38629  1.38629  1.38629
          0.05979  3.53983  3.53983  1.46634  0.26236  1.09861  0.40547
    121   2.20804  1.98500  2.27925  0.43026    123 t - - -
          1.38629  1.38629  1.38629  1.38629
          0.05979  3.53983  3.53983  1.46634  0.26236  1.09861  0.40547
    122   2.14398  2.56264  0.33578  2.39766    124 g - - -
          1.38629  1.38629  1.38629  1.38629
          0.05979  3.53983  3.53983  1.46634  0.26236  1.09861  0.40547
    123   2.14398  2.56264  0.33578  2.39766    125 g - - -
          1.38629  1.38629  1.38629  1.38629
          0.05979  3.53983  3.53983  1.46634  0.26236  1.09861  0.40547
    124   2.20804  1.98500  2.27925  0.43026    126 t - - -
          1.38629  1.38629  1.38629  1.38629
          0.05979  3.53983  3.53983  1.46634  0.26236  1.09861  0.40547
    125   2.14398  2.56264  0.33578  2.39766    127 g - - -
          1.38629  1.38629  1.38629  1.38629
          0.05979  3.53983  3.53983  1.46634  0.26236  1.09861  0.40547
    126   0.37556  2.43733  2.09597  2.27543    128 a - - -
          1.38629  1.38629  1.38629  1.38629
          0.05979  3.53983  3.53983  1.46634  0.26236  1.09861  0.40547
    127   0.37556  2.43733  2.09597  2.27543    129 a - - -
          1.38629  1.38629  1.38629  1.38629
          0.05979  3.53983  3.53983  1.46634  0.26236  1.09861  0.40547
    128   2.14398  2.56264  0.33578  2.39766    130 g - - -
          1.38629  1.38629  1.38629  1.38629
          0.05979  3.53983  3.53983  1.46634  0.26236  1.09861  0.40547
    129   2.35178  0.39084  2.42682  1.96613    131 c - - -
          1.38629  1.38629  1.38629  1.38629
          0.05979  3.53983  3.53983  1.46634  0.26236  1.09861  0.40547
    130   2.20804  1.98500  2.27925  0.43026    132 t - - -
          1.38629  1.38629  1.38629  1.38629
          0.05979  3.53983  3.53983  1.46634  0.26236  1.09861  0.40547
    131   2.20804  1.98500  2.27925  0.43026    133 t - - -
          1.38629  1.38629  1.38629  1.38629
          0.05979  3.53983  3.53983  1.46634  0.26236  1.09861  0.40547
    132   2.35178  0.39084  2.42682  1.96613    134 c - - -
          1.38629  1.38629  1.38629  1.38629
          0.05979  3.53983  3.53983  1.46634  0.26236  1.09861  0.40547
    133   2.35178  0.39084  2.42682  1.96613    135 c - - -
          1.38629  1.38629  1.38629  1.38629
          0.05979  3.53983  3.53983  1.46634  0.26236  1.09861  0.40547
    134   2.20804  1.98500  2.27925  0.43026    136 t - - -
          1.38629  1.38629  1.38629  1.38629
          0.05979  3.53983  3.53983  1.46634  0.26236  1.09861  0.40547
    135   2.20804  1.98500  2.27925  0.43026    137 t - - -
          1.38629  1.38629  1.38629  1.38629
          0.05979  3.53983  3.53983  1.46634  0.26236  1.09861  0.40547
    136   2.20804  1.98500  2.27925  0.43026    138 t - - -
          1.38629  1.38629  1.38629  1.38629
          0.05979  3.53983  3.53983  1.46634  0.26236  1.09861  0.40547
    137   2.35178  0.39084  2.42682  1.96613    139 c - - -
          1.38629  1.38629  1.38629  1.38629
          0.05979  3.53983  3.53983  1.46634  0.26236  1.09861  0.40547
    138   0.37556  2.43733  2.09597  2.27543    140 a - - -
          1.38629  1.38629  1.38629  1.38629
          0.05979  3.53983  3.53983  1.46634  0.26236  1.09861  0.40547
    139   0.37556  2.43733  2.09597  2.27543    141 a - - -
          1.38629  1.38629  1.38629  1.38629
          0.05979  3.53983  3.53983  1.46634  0.26236  1.09861  0.40547
    140   2.20804  1.98500  2.27925  0.43026    142 t - - -
          1.38629  1.38629  1.38629  1.38629
          0.05979  3.53983  3.53983  1.46634  0.26236  1.09861  0.40547
    141   0.37556  2.43733  2.09597  2.27543    143 a - - -
          1.38629  1.38629  1.38629  1.38629
          0.05979  3.53983  3.53983  1.46634  0.26236  1.09861  0.40547
    142   2.14398  2.56264  0.33578  2.39766    144 g - - -
          1.38629  1.38629  1.38629  1.38629
          0.05979  3.53983  3.53983  1.46634  0.26236  1.09861  0.40547
    143   0.37556  2.43733  2.09597  2.27543    145 a - - -
          1.38629  1.38629  1.38629  1.38629
          0.05979  3.53983  3.53983  1.46634  0.26236  1.09861  0.40547
    144   2.14398  2.56264  0.33578  2.39766    146 g - - -
          1.38629  1.38629  1.38629  1.38629
          0.05979  3.53983  3.53983  1.46634  0.26236  1.09861  0.40547
    145   2.35178  0.39084  2.42682  1.96613    147 c - - -
          1.38629  1.38629  1.38629  1.38629
          0.05979  3.53983  3.53983  1.46634  0.26236  1.09861  0.40547
    146   0.37556  2.43733  2.09597  2.27543    148 a - - -
          1.38629  1.38629  1.38629  1.38629
          0.05979  3.53983  3.53983  1.46634  0.26236  1.09861  0.40547
    147   2.35178  0.39084  2.42682  1.96613    149 c - - -
          1.38629  1.38629  1.38629  1.38629
          0.05979  3.53983  3.53983  1.46634  0.26236  1.09861  0.40547
    148   2.20804  1.98500  2.27925  0.43026    150 t - - -
          1.38629  1.38629  1.38629  1.38629
          0.05979  3.53983  3.53983  1.46634  0.26236  1.09861  0.40547
    149   2.20804  1.98500  2.27925  0.43026    151 t - - -
          1.38629  1.38629  1.38629  1.38629
          0.05979  3.53983  3.53983  1.46634  0.26236  1.09861  0.40547
    150   2.20804  1.98500  2.27925  0.43026    152 t - - -
          1.38629  1.38629  1.38629  1.38629
          0.05979  3.53983  3.53983  1.46634  0.26236  1.09861  0.40547
    151   2.20804  1.98500  2.27925  0.43026    153 t - - -
          1.38629  1.38629  1.38629  1.38629
          0.05979  3.53983  3.53983  1.46634  0.26236  1.09861  0.40547
    152   2.14398  2.56264  0.33578  2.39766    154 g - - -
          1.38629  1.38629  1.38629  1.38629
          0.05979  3.53983  3.53983  1.46634  0.26236  1.09861  0.40547
    153   0.37556  2.43733  2.09597  2.27543    155 a - - -
          1.38629  1.38629  1.38629  1.38629
          0.05979  3.53983  3.53983  1.46634  0.26236  1.09861  0.40547
    154   0.37556  2.43733  2.09597  2.27543    156 a - - -
          1.38629  1.38629  1.38629  1.38629
          0.05979  3.53983  3.53983  1.46634  0.26236  1.09861  0.40547
    155   0.37556  2.43733  2.09597  2.27543    157 a - - -
          1.38629  1.38629  1.38629  1.38629
          0.05979  3.53983  3.53983  1.46634  0.26236  1.09861  0.40547
    156   2.35178  0.39084  2.42682  1.96613    158 c - - -
          1.38629  1.38629  1.38629  1.38629
          0.05979  3.53983  3.53983  1.46634  0.26236  1.09861  0.40547
    157   2.20804  1.98500  2.27925  0.43026    159 t - - -
          1.38629  1.38629  1.38629  1.38629
          0.05979  3.53983  3.53983  1.46634  0.26236  1.09861  0.40547
    158   2.35178  0.39084  2.42682  1.96613    160 c - - -
          1.38629  1.38629  1.38629  1.38629
          0.05979  3.53983  3.53983  1.46634  0.26236  1.09861  0.40547
    159   0.37556  2.43733  2.09597  2.27543    161 a - - -
          1.38629  1.38629  1.38629  1.38629
          0.05979  3.53983  3.53983  1.46634  0.26236  1.09861  0.40547
    160   2.14398  2.56264  0.33578  2.39766    162 g - - -
          1.38629  1.38629  1.38629  1.38629
          0.05979  3.53983  3.53983  1.46634  0.26236  1.09861  0.40547
    161   2.20804  1.98500  2.27925  0.43026    163 t - - -
          1.38629  1.38629  1.38629  1.38629
          0.05979  3.53983  3.53983  1.46634  0.26236  1.09861  0.40547
    162   2.20804  1.98500  2.27925  0.43026    164 t - - -
          1.38629  1.38629  1.38629  1.38629
          0.05979  3.53983  3.53983  1.46634  0.26236  1.09861  0.40547
    163   2.20804  1.98500  2.27925  0.43026    165 t - - -
          1.38629  1.38629  1.38629  1.38629
          0.05979  3.53983  3.53983  1.46634  0.26236  1.09861  0.40547
    164   2.20804  1.98500  2.27925  0.43026    166 t - - -
          1.38629  1.38629  1.38629  1.38629
          0.05979  3.53983  3.53983  1.46634  0.26236  1.09861  0.40547
    165   2.14398  2.56264  0.33578  2.39766    167 g - - -
          1.38629  1.38629  1.38629  1.38629
          0.05979  3.53983  3.53983  1.46634  0.26236  1.09861  0.40547
    166   2.14398  2.56264  0.33578  2.39766    168 g - - -
          1.38629  1.38629  1.38629  1.38629
          0.05979  3.53983  3.53983  1.46634  0.26236  1.09861  0.40547
    167   2.20804  1.98500  2.27925  0.43026    169 t - - -
          1.38629  1.38629  1.38629  1.38629
          0.05979  3.53983  3.53983  1.46634  0.26236  1.09861  0.40547
    168   0.37556  2.43733  2.09597  2.27543    170 a - - -
          1.38629  1.38629  1.38629  1.38629
          0.05979  3.53983  3.53983  1.46634  0.26236  1.09861  0.40547
    169   2.14398  2.56264  0.33578  2.39766    171 g - - -
          1.38629  1.38629  1.38629  1.38629
          0.03034  3.51038        *  1.46634  0.26236  0.00000        *
//
HMMER3/f [3.3.2 | Nov 2020]
NAME  S01C3H2.7
LENG  169
ALPH  DNA
RF    no
MM    no
CONS  yes
CS    no
MAP   yes
DATE  Sun Ar 22 01:12:38 2018
NSEQ  2
EFFN  1.246094
CKSUM 3394400826
STATS LOCAL MSV      -10.3070  0.70758
STATS LOCAL VITERBI  -11.1150  0.70758
STATS LOCAL FORWARD   -3.9857  0.70758
HMM          A        C        G        T   
            m->m     m->i     m->d     i->m     i->i     d->m     d->d
  COMPO   1.35515  1.50906  1.46718  1.23650
          1.38629  1.38629  1.38629  1.38629
          0.05979  3.53983  3.53983  1.46634  0.26236  0.00000        *
      1   0.37556  2.43733  2.09597  2.27543      1 a - - -
          1.38629  1.38629  1.38629  1.38629
          0.05979  3.53983  3.53983  1.46634  0.26236  1.09861  0.40547
      2   0.37556  2.43733  2.09597  2.27543      2 a - - -
          1.38629  1.38629  1.38629  1.38629
          0.05979  3.53983  3.53983  1.46634  0.26236  1.09861  0.40547
      3   2.20804  1.98500  2.27925  0.43026      3 t - - -
          1.38629  1.38629  1.38629  1.38629
          0.05979  3.53983  3.53983  1.46634  0.26236  1.09861  0.40547
      4   2.35178  0.39084  2.42682  1.96613      4 c - - -
          1.38629  1.38629  1.38629  1.38629
          0.05979  3.53983  3.53983  1.46634  0.26236  1.09861  0.40547
      5   2.20804  1.98500  2.27925  0.43026      5 t - - -
          1.38629  1.38629  1.38629  1.38629
          0.05979  3.53983  3.53983  1.46634  0.26236  1.09861  0.40547
      6   2.14398  2.56264  0.33578  2.39766      6 g - - -
          1.38629  1.38629  1.38629  1.38629
          0.05979  3.53983  3.53983  1.46634  0.26236  1.09861  0.40547
      7   2.35178  0.39084  2.42682  1.96613      7 c - - -
          1.38629  1.38629  1.38629  1.38629
          0.05979  3.53983  3.53983  1.46634  0.26236  1.09861  0.40547
      8   0.37556  2.43733  2.09597  2.27543      8 a - - -
          1.38629  1.38629  1.38629  1.38629
          0.05979  3.53983  3.53983  1.46634  0.26236  1.09861  0.40547
      9   2.14398  2.56264  0.33578  2.39766      9 g - - -
          1.38629  1.38629  1.38629  1.38629
          0.05979  3.53983  3.53983  1.46634  0.26236  1.09861  0.40547
     10   2.14398  2.56264  0.33578  2.39766     10 g - - -
          1.38629  1.38629  1.38629  1.38629
          0.05979  3.53983  3.53983  1.46634  0.26236  1.09861  0.40547
     11   2.20804  1.98500  2.27925  0.43026     11 t - - -
          1.38629  1.38629  1.38629  1.38629
          0.05979  3.53983  3.53983  1.46634  0.26236  1.09861  0.40547
     12   2.14398  2.56264  0.33578  2.39766     12 g - - -
          1.38629  1.38629  1.38629  1.38629
          0.05979  3.53983  3.53983  1.46634  0.26236  1.09861  0.40547
     13   2.14398  2.56264  0.33578  2.39766     13 g - - -
          1.38629  1.38629  1.38629  1.38629
          0.05979  3.53983  3.53983  1.46634  0.26236  1.09861  0.40547
     14   0.37556  2.43733  2.09597  2.27543     14 a - - -
          1.38629  1.38629  1.38629  1.38629
          0.05979  3.53983  3.53983  1.46634  0.26236  1.09861  0.40547
     15   2.20804  1.98500  2.27925  0.43026     15 t - - -
          1.38629  1.38629  1.38629  1.38629
          0.05979  3.53983  3.53983  1.46634  0.26236  1.09861  0.40547
     16   0.37556  2.43733  2.09597  2.27543     16 a - - -
          1.38629  1.38629  1.38629  1.38629
          0.05979  3.53983  3.53983  1.46634  0.26236  1.09861  0.40547
     17   2.20804  1.98500  2.27925  0.43026     17 t - - -
          1.38629  1.38629  1.38629  1.38629
          0.05979  3.53983  3.53983  1.46634  0.26236  1.09861  0.40547
     18   2.20804  1.98500  2.27925  0.43026     18 t - - -
          1.38629  1.38629  1.38629  1.38629
          0.05979  3.53983  3.53983  1.46634  0.26236  1.09861  0.40547
     19   2.20804  1.98500  2.27925  0.43026     19 t - - -
          1.38629  1.38629  1.38629  1.38629
          0.05979  3.53983  3.53983  1.46634  0.26236  1.09861  0.40547
     20   2.14398  2.56264  0.33578  2.39766     20 g - - -
          1.38629  1.38629  1.38629  1.38629
          0.05979  3.53983  3.53983  1.46634  0.26236  1.09861  0.40547
     21   2.14398  2.56264  0.33578  2.39766     21 g - - -
          1.38629  1.38629  1.38629  1.38629
          0.05979  3.53983  3.53983  1.46634  0.26236  1.09861  0.40547
     22   0.37556  2.43733  2.09597  2.27543     22 a - - -
          1.38629  1.38629  1.38629  1.38629
          0.05979  3.53983  3.53983  1.46634  0.26236  1.09861  0.40547
     23   2.35178  0.39084  2.42682  1.96613     23 c - - -
          1.38629  1.38629  1.38629  1.38629
          0.05979  3.53983  3.53983  1.46634  0.26236  1.09861  0.40547
     24   2.35178  0.39084  2.42682  1.96613     24 c - - -
          1.38629  1.38629  1.38629  1.38629
          0.05979  3.53983  3.53983  1.46634  0.26236  1.09861  0.40547
     25   2.20804  1.98500  2.27925  0.43026     25 t - - -
          1.38629  1.38629  1.38629  1.38629
          0.05979  3.53983  3.53983  1.46634  0.26236  1.09861  0.40547
     26   2.35178  0.39084  2.42682  1.96613     26 c - - -
          1.38629  1.38629  1.38629  1.38629
          0.05979  3.53983  3.53983  1.46634  0.26236  1.09861  0.40547
     27   2.20804  1.98500  2.27925  0.43026     27 t - - -
          1.38629  1.38629  1.38629  1.38629
          0.05979  3.53983  3.53983  1.46634  0.26236  1.09861  0.40547
     28   2.20804  1.98500  2.27925  0.43026     28 t - - -
          1.38629  1.38629  1.38629  1.38629
          0.05979  3.53983  3.53983  1.46634  0.26236  1.09861  0.40547
     29   2.20804  1.98500  2.27925  0.43026     29 t - - -
          1.38629  1.38629  1.38629  1.38629
          0.05979  3.53983  3.53983  1.46634  0.26236  1.09861  0.40547
     30   2.14398  2.56264  0.33578  2.39766     30 g - - -
          1.38629  1.38629  1.38629  1.38629
          0.05979  3.53983  3.53983  1.46634  0.26236  1.09861  0.40547
     31   2.20804  1.98500  2.27925  0.43026     31 t - - -
          1.38629  1.38629  1.38629  1.38629
          0.05979  3.53983  3.53983  1.46634  0.26236  1.09861  0.40547
     32   2.14398  2.56264  0.33578  2.39766     32 g - - -
          1.38629  1.38629  1.38629  1.38629
          0.05979  3.53983  3.53983  1.46634  0.26236  1.09861  0.40547
     33   2.14398  2.56264  0.33578  2.39766     33 g - - -
          1.38629  1.38629  1.38629  1.38629
          0.05979  3.53983  3.53983  1.46634  0.26236  1.09861  0.40547
     34   2.35178  0.39084  2.42682  1.96613     34 c - - -
          1.38629  1.38629  1.38629  1.38629
          0.05979  3.53983  3.53983  1.46634  0.26236  1.09861  0.40547
     35   2.35178  0.39084  2.42682  1.96613     35 c - - -
          1.38629  1.38629  1.38629  1.38629
          0.05979  3.53983  3.53983  1.46634  0.26236  1.09861  0.40547
     36   2.20804  1.98500  2.27925  0.43026     36 t - - -
          1.38629  1.38629  1.38629  1.38629
          0.05979  3.53983  3.53983  1.46634  0.26236  1.09861  0.40547
     37   2.20804  1.98500  2.27925  0.43026     37 t - - -
          1.38629  1.38629  1.38629  1.38629
          0.05979  3.53983  3.53983  1.46634  0.26236  1.09861  0.40547
     38   2.35178  0.39084  2.42682  1.96613     38 c - - -
          1.38629  1.38629  1.38629  1.38629
          0.05979  3.53983  3.53983  1.46634  0.26236  1.09861  0.40547
     39   2.14398  2.56264  0.33578  2.39766     40 g - - -
          1.38629  1.38629  1.38629  1.38629
          0.05979  3.53983  3.53983  1.46634  0.26236  1.09861  0.40547
     40   2.20804  1.98500  2.27925  0.43026     41 t - - -
          1.38629  1.38629  1.38629  1.38629
          0.05979  3.53983  3.53983  1.46634  0.26236  1.09861  0.40547
     41   2.20804  1.98500  2.27925  0.43026     42 t - - -
          1.38629  1.38629  1.38629  1.38629
          0.05979  3.53983  3.53983  1.46634  0.26236  1.09861  0.40547
     42   2.20804  1.98500  2.27925  0.43026     43 t - - -
          1.38629  1.38629  1.38629  1.38629
          0.05979  3.53983  3.53983  1.46634  0.26236  1.09861  0.40547
     43   2.14398  2.56264  0.33578  2.39766     44 g - - -
          1.38629  1.38629  1.38629  1.38629
          0.05979  3.53983  3.53983  1.46634  0.26236  1.09861  0.40547
     44   0.37556  2.43733  2.09597  2.27543     45 a - - -
          1.38629  1.38629  1.38629  1.38629
          0.05979  3.53983  3.53983  1.46634  0.26236  1.09861  0.40547
     45   0.37556  2.43733  2.09597  2.27543     46 a - - -
          1.38629  1.38629  1.38629  1.38629
          0.05979  3.53983  3.53983  1.46634  0.26236  1.09861  0.40547
     46   0.37556  2.43733  2.09597  2.27543     47 a - - -
          1.38629  1.38629  1.38629  1.38629
          0.05979  3.53983  3.53983  1.46634  0.26236  1.09861  0.40547
     47   2.35178  0.39084  2.42682  1.96613     48 c - - -
          1.38629  1.38629  1.38629  1.38629
          0.05979  3.53983  3.53983  1.46634  0.26236  1.09861  0.40547
     48   2.14398  2.56264  0.33578  2.39766     49 g - - -
          1.38629  1.38629  1.38629  1.38629
          0.05979  3.53983  3.53983  1.46634  0.26236  1.09861  0.40547
     49   2.20804  1.98500  2.27925  0.43026     50 t - - -
          1.38629  1.38629  1.38629  1.38629
          0.05979  3.53983  3.53983  1.46634  0.26236  1.09861  0.40547
     50   2.14398  2.56264  0.33578  2.39766     51 g - - -
          1.38629  1.38629  1.38629  1.38629
          0.05979  3.53983  3.53983  1.46634  0.26236  1.09861  0.40547
     51   0.37556  2.43733  2.09597  2.27543     52 a - - -
          1.38629  1.38629  1.38629  1.38629
          0.05979  3.53983  3.53983  1.46634  0.26236  1.09861  0.40547
     52   2.20804  1.98500  2.27925  0.43026     53 t - - -
          1.38629  1.38629  1.38629  1.38629
          0.05979  3.53983  3.53983  1.46634  0.26236  1.09861  0.40547
     53   2.20804  1.98500  2.27925  0.43026     54 t - - -
          1.38629  1.38629  1.38629  1.38629
          0.05979  3.53983  3.53983  1.46634  0.26236  1.09861  0.40547
     54   2.20804  1.98500  2.27925  0.43026     55 t - - -
          1.38629  1.38629  1.38629  1.38629
          0.05979  3.53983  3.53983  1.46634  0.26236  1.09861  0.40547
     55   2.35178  0.39084  2.42682  1.96613     56 c - - -
          1.38629  1.38629  1.38629  1.38629
          0.05979  3.53983  3.53983  1.46634  0.26236  1.09861  0.40547
     56   2.20804  1.98500  2.27925  0.43026     57 t - - -
          1.38629  1.38629  1.38629  1.38629
          0.05979  3.53983  3.53983  1.46634  0.26236  1.09861  0.40547
     57   2.20804  1.98500  2.27925  0.43026     58 t - - -
          1.38629  1.38629  1.38629  1.38629
          0.05979  3.53983  3.53983  1.46634  0.26236  1.09861  0.40547
     58   2.35178  0.39084  2.42682  1.96613     59 c - - -
          1.38629  1.38629  1.38629  1.38629
          0.05979  3.53983  3.53983  1.46634  0.26236  1.09861  0.40547
     59   0.37556  2.43733  2.09597  2.27543     60 a - - -
          1.38629  1.38629  1.38629  1.38629
          0.05979  3.53983  3.53983  1.46634  0.26236  1.09861  0.40547
     60   2.20804  1.98500  2.27925  0.43026     61 t - - -
          1.38629  1.38629  1.38629  1.38629
          0.05979  3.53983  3.53983  1.46634  0.26236  1.09861  0.40547
     61   2.20804  1.98500  2.27925  0.43026     62 t - - -
          1.38629  1.38629  1.38629  1.38629
          0.05979  3.53983  3.53983  1.46634  0.26236  1.09861  0.40547
     62   2.20804  1.98500  2.27925  0.43026     63 t - - -
          1.38629  1.38629  1.38629  1.38629
          0.05979  3.53983  3.53983  1.46634  0.26236  1.09861  0.40547
     63   0.37556  2.43733  2.09597  2.27543     65 a - - -
          1.38629  1.38629  1.38629  1.38629
          0.05979  3.53983  3.53983  1.46634  0.26236  1.09861  0.40547
     64   2.35178  0.39084  2.42682  1.96613     66 c - - -
          1.38629  1.38629  1.38629  1.38629
          0.05979  3.53983  3.53983  1.46634  0.26236  1.09861  0.40547
     65   0.37556  2.43733  2.09597  2.27543     67 a - - -
          1.38629  1.38629  1.38629  1.38629
          0.05979  3.53983  3.53983  1.46634  0.26236  1.09861  0.40547
     66   0.37556  2.43733  2.09597  2.27543     68 a - - -
          1.38629  1.38629  1.38629  1.38629
          0.05979  3.53983  3.53983  1.46634  0.26236  1.09861  0.40547
     67   2.35178  0.39084  2.42682  1.96613     69 c - - -
          1.38629  1.38629  1.38629  1.38629
          0.05979  3.53983  3.53983  1.46634  0.26236  1.09861  0.40547
     68   2.20804  1.98500  2.27925  0.43026     70 t - - -
          1.38629  1.38629  1.38629  1.38629
          0.05979  3.53983  3.53983  1.46634  0.26236  1.09861  0.40547
     69   0.37556  2.43733  2.09597  2.27543     71 a - - -
          1.38629  1.38629  1.38629  1.38629
          0.05979  3.53983  3.53983  1.46634  0.26236  1.09861  0.40547
     70   2.14398  2.56264  0.33578  2.39766     72 g - - -
          1.38629  1.38629  1.38629  1.38629
          0.05979  3.53983  3.53983  1.46634  0.26236  1.09861  0.40547
     71   0.37556  2.43733  2.09597  2.27543     73 a - - -
          1.38629  1.38629  1.38629  1.38629
          0.05979  3.53983  3.53983  1.46634  0.26236  1.09861  0.40547
     72   2.35178  0.39084  2.42682  1.96613     74 c - - -
          1.38629  1.38629  1.38629  1.38629
          0.05979  3.53983  3.53983  1.46634  0.26236  1.09861  0.40547
     73   0.37556  2.43733  2.09597  2.27543     75 a - - -
          1.38629  1.38629  1.38629  1.38629
          0.05979  3.53983  3.53983  1.46634  0.26236  1.09861  0.40547
     74   2.14398  2.56264  0.33578  2.39766     76 g - - -
          1.38629  1.38629  1.38629  1.38629
          0.05979  3.53983  3.53983  1.46634  0.26236  1.09861  0.40547
     75   0.37556  2.43733  2.09597  2.27543     77 a - - -
          1.38629  1.38629  1.38629  1.38629
          0.05979  3.53983  3.53983  1.46634  0.26236  1.09861  0.40547
     76   0.37556  2.43733  2.09597  2.27543     78 a - - -
          1.38629  1.38629  1.38629  1.38629
          0.05979  3.53983  3.53983  1.46634  0.26236  1.09861  0.40547
     77   2.14398  2.56264  0.33578  2.39766     79 g - - -
          1.38629  1.38629  1.38629  1.38629
          0.05979  3.53983  3.53983  1.46634  0.26236  1.09861  0.40547
     78   0.37556  2.43733  2.09597  2.27543     80 a - - -
          1.38629  1.38629  1.38629  1.38629
          0.05979  3.53983  3.53983  1.46634  0.26236  1.09861  0.40547
     79   0.37556  2.43733  2.09597  2.27543     81 a - - -
          1.38629  1.38629  1.38629  1.38629
          0.05979  3.53983  3.53983  1.46634  0.26236  1.09861  0.40547
     80   2.20804  1.98500  2.27925  0.43026     82 t - - -
          1.38629  1.38629  1.38629  1.38629
          0.05979  3.53983  3.53983  1.46634  0.26236  1.09861  0.40547
     81   2.20804  1.98500  2.27925  0.43026     83 t - - -
          1.38629  1.38629  1.38629  1.38629
          0.05979  3.53983  3.53983  1.46634  0.26236  1.09861  0.40547
     82   2.35178  0.39084  2.42682  1.96613     84 c - - -
          1.38629  1.38629  1.38629  1.38629
          0.05979  3.53983  3.53983  1.46634  0.26236  1.09861  0.40547
     83   2.20804  1.98500  2.27925  0.43026     85 t - - -
          1.38629  1.38629  1.38629  1.38629
          0.05979  3.53983  3.53983  1.46634  0.26236  1.09861  0.40547
     84   2.35178  0.39084  2.42682  1.96613     86 c - - -
          1.38629  1.38629  1.38629  1.38629
          0.05979  3.53983  3.53983  1.46634  0.26236  1.09861  0.40547
     85   0.37556  2.43733  2.09597  2.27543     87 a - - -
          1.38629  1.38629  1.38629  1.38629
          0.05979  3.53983  3.53983  1.46634  0.26236  1.09861  0.40547
     86   2.14398  2.56264  0.33578  2.39766     88 g - - -
          1.38629  1.38629  1.38629  1.38629
          0.05979  3.53983  3.53983  1.46634  0.26236  1.09861  0.40547
     87   0.37556  2.43733  2.09597  2.27543     89 a - - -
          1.38629  1.38629  1.38629  1.38629
          0.05979  3.53983  3.53983  1.46634  0.26236  1.09861  0.40547
     88   0.37556  2.43733  2.09597  2.27543     90 a - - -
          1.38629  1.38629  1.38629  1.38629
          0.05979  3.53983  3.53983  1.46634  0.26236  1.09861  0.40547
     89   0.37556  2.43733  2.09597  2.27543     91 a - - -
          1.38629  1.38629  1.38629  1.38629
          0.05979  3.53983  3.53983  1.46634  0.26236  1.09861  0.40547
     90   2.35178  0.39084  2.42682  1.96613     92 c - - -
          1.38629  1.38629  1.38629  1.38629
          0.05979  3.53983  3.53983  1.46634  0.26236  1.09861  0.40547
     91   2.20804  1.98500  2.27925  0.43026     93 t - - -
          1.38629  1.38629  1.38629  1.38629
          0.05979  3.53983  3.53983  1.46634  0.26236  1.09861  0.40547
     92   2.20804  1.98500  2.27925  0.43026     94 t - - -
          1.38629  1.38629  1.38629  1.38629
          0.05979  3.53983  3.53983  1.46634  0.26236  1.09861  0.40547
     93   2.35178  0.39084  2.42682  1.96613     95 c - - -
          1.38629  1.38629  1.38629  1.38629
          0.05979  3.53983  3.53983  1.46634  0.26236  1.09861  0.40547
     94   2.20804  1.98500  2.27925  0.43026     96 t - - -
          1.38629  1.38629  1.38629  1.38629
          0.05979  3.53983  3.53983  1.46634  0.26236  1.09861  0.40547
     95   2.20804  1.98500  2.27925  0.43026     97 t - - -
          1.38629  1.38629  1.38629  1.38629
          0.05979  3.53983  3.53983  1.46634  0.26236  1.09861  0.40547
     96   2.20804  1.98500  2.27925  0.43026     98 t - - -
          1.38629  1.38629  1.38629  1.38629
          0.05979  3.53983  3.53983  1.46634  0.26236  1.09861  0.40547
     97   2.14398  2.56264  0.33578  2.39766     99 g - - -
          1.38629  1.38629  1.38629  1.38629
          0.05979  3.53983  3.53983  1.46634  0.26236  1.09861  0.40547
     98   2.20804  1.98500  2.27925  0.43026    100 t - - -
          1.38629  1.38629  1.38629  1.38629
          0.05979  3.53983  3.53983  1.46634  0.26236  1.09861  0.40547
     99   2.14398  2.56264  0.33578  2.39766    101 g - - -
          1.38629  1.38629  1.38629  1.38629
          0.05979  3.53983  3.53983  1.46634  0.26236  1.09861  0.40547
    100   0.37556  2.43733  2.09597  2.27543    102 a - - -
          1.38629  1.38629  1.38629  1.38629
          0.05979  3.53983  3.53983  1.46634  0.26236  1.09861  0.40547
    101   2.20804  1.98500  2.27925  0.43026    103 t - - -
          1.38629  1.38629  1.38629  1.38629
          0.05979  3.53983  3.53983  1.46634  0.26236  1.09861  0.40547
    102   2.14398  2.56264  0.33578  2.39766    104 g - - -
          1.38629  1.38629  1.38629  1.38629
          0.05979  3.53983  3.53983  1.46634  0.26236  1.09861  0.40547
    103   2.20804  1.98500  2.27925  0.43026    105 t - - -
          1.38629  1.38629  1.38629  1.38629
          0.05979  3.53983  3.53983  1.46634  0.26236  1.09861  0.40547
    104   2.14398  2.56264  0.33578  2.39766    106 g - - -
          1.38629  1.38629  1.38629  1.38629
          0.05979  3.53983  3.53983  1.46634  0.26236  1.09861  0.40547
    105   2.20804  1.98500  2.27925  0.43026    107 t - - -
          1.38629  1.38629  1.38629  1.38629
          0.05979  3.53983  3.53983  1.46634  0.26236  1.09861  0.40547
    106   0.37556  2.43733  2.09597  2.27543    108 a - - -
          1.38629  1.38629  1.38629  1.38629
          0.05979  3.53983  3.53983  1.46634  0.26236  1.09861  0.40547
    107   2.35178  0.39084  2.42682  1.96613    109 c - - -
          1.38629  1.38629  1.38629  1.38629
          0.05979  3.53983  3.53983  1.46634  0.26236  1.09861  0.40547
    108   2.35178  0.39084  2.42682  1.96613    110 c - - -
          1.38629  1.38629  1.38629  1.38629
          0.05979  3.53983  3.53983  1.46634  0.26236  1.09861  0.40547
    109   2.20804  1.98500  2.27925  0.43026    111 t - - -
          1.38629  1.38629  1.38629  1.38629
          0.05979  3.53983  3.53983  1.46634  0.26236  1.09861  0.40547
    110   2.20804  1.98500  2.27925  0.43026    112 t - - -
          1.38629  1.38629  1.38629  1.38629
          0.05979  3.53983  3.53983  1.46634  0.26236  1.09861  0.40547
    111   2.35178  0.39084  2.42682  1.96613    113 c - - -
          1.38629  1.38629  1.38629  1.38629
          0.05979  3.53983  3.53983  1.46634  0.26236  1.09861  0.40547
    112   0.37556  2.43733  2.09597  2.27543    114 a - - -
          1.38629  1.38629  1.38629  1.38629
          0.05979  3.53983  3.53983  1.46634  0.26236  1.09861  0.40547
    113   0.37556  2.43733  2.09597  2.27543    115 a - - -
          1.38629  1.38629  1.38629  1.38629
          0.05979  3.53983  3.53983  1.46634  0.26236  1.09861  0.40547
    114   2.35178  0.39084  2.42682  1.96613    116 c - - -
          1.38629  1.38629  1.38629  1.38629
          0.05979  3.53983  3.53983  1.46634  0.26236  1.09861  0.40547
    115   2.35178  0.39084  2.42682  1.96613    117 c - - -
          1.38629  1.38629  1.38629  1.38629
          0.05979  3.53983  3.53983  1.46634  0.26236  1.09861  0.40547
    116   2.35178  0.39084  2.42682  1.96613    118 c - - -
          1.38629  1.38629  1.38629  1.38629
          0.05979  3.53983  3.53983  1.46634  0.26236  1.09861  0.40547
    117   0.37556  2.43733  2.09597  2.27543    119 a - - -
          1.38629  1.38629  1.38629  1.38629
          0.05979  3.53983  3.53983  1.46634  0.26236  1.09861  0.40547
    118   2.35178  0.39084  2.42682  1.96613    120 c - - -
          1.38629  1.38629  1.38629  1.38629
          0.05979  3.53983  3.53983  1.46634  0.26236  1.09861  0.40547
    119   0.37556  2.43733  2.09597  2.27543    121 a - - -
          1.38629  1.38629  1.38629  1.38629
          0.05979  3.53983  3.53983  1.46634  0.26236  1.09861  0.40547
    120   2.14398  2.56264  0.33578  2.39766    122 g - - -
          1.38629  1.38629  1.38629  1.38629
          0.05979  3.53983  3.53983  1.46634  0.26236  1.09861  0.40547
    121   0.37556  2.43733  2.09597  2.27543    123 a - - -
          1.38629  1.38629  1.38629  1.38629
          0.05979  3.53983  3.53983  1.46634  0.26236  1.09861  0.40547
    122   2.14398  2.56264  0.33578  2.39766    124 g - - -
          1.38629  1.38629  1.38629  1.38629
          0.05979  3.53983  3.53983  1.46634  0.26236  1.09861  0.40547
    123   2.14398  2.56264  0.33578  2.39766    125 g - - -
          1.38629  1.38629  1.38629  1.38629
          0.05979  3.53983  3.53983  1.46634  0.26236  1.09861  0.40547
    124   2.20804  1.98500  2.27925  0.43026    126 t - - -
          1.38629  1.38629  1.38629  1.38629
          0.05979  3.53983  3.53983  1.46634  0.26236  1.09861  0.40547
    125   2.14398  2.56264  0.33578  2.39766    127 g - - -
          1.38629  1.38629  1.38629  1.38629
          0.05979  3.53983  3.53983  1.46634  0.26236  1.09861  0.40547
    126   0.37556  2.43733  2.09597  2.27543    128 a - - -
          1.38629  1.38629  1.38629  1.38629
          0.05979  3.53983  3.53983  1.46634  0.26236  1.09861  0.40547
    127   0.37556  2.43733  2.09597  2.27543    129 a - - -
          1.38629  1.38629  1.38629  1.38629
          0.05979  3.53983  3.53983  1.46634  0.26236  1.09861  0.40547
    128   2.14398  2.56264  0.33578  2.39766    130 g - - -
          1.38629  1.38629  1.38629  1.38629
          0.05979  3.53983  3.53983  1.46634  0.26236  1.09861  0.40547
    129   2.35178  0.39084  2.42682  1.96613    131 c - - -
          1.38629  1.38629  1.38629  1.38629
          0.05979  3.53983  3.53983  1.46634  0.26236  1.09861  0.40547
    130   2.20804  1.98500  2.27925  0.43026    132 t - - -
          1.38629  1.38629  1.38629  1.38629
          0.05979  3.53983  3.53983  1.46634  0.26236  1.09861  0.40547
    131   2.20804  1.98500  2.27925  0.43026    133 t - - -
          1.38629  1.38629  1.38629  1.38629
          0.05979  3.53983  3.53983  1.46634  0.26236  1.09861  0.40547
    132   2.35178  0.39084  2.42682  1.96613    134 c - - -
          1.38629  1.38629  1.38629  1.38629
          0.05979  3.53983  3.53983  1.46634  0.26236  1.09861  0.40547
    133   2.35178  0.39084  2.42682  1.96613    135 c - - -
          1.38629  1.38629  1.38629  1.38629
          0.05979  3.53983  3.53983  1.46634  0.26236  1.09861  0.40547
    134   2.20804  1.98500  2.27925  0.43026    136 t - - -
          1.38629  1.38629  1.38629  1.38629
          0.05979  3.53983  3.53983  1.46634  0.26236  1.09861  0.40547
    135   2.20804  1.98500  2.27925  0.43026    137 t - - -
          1.38629  1.38629  1.38629  1.38629
          0.05979  3.53983  3.53983  1.46634  0.26236  1.09861  0.40547
    136   2.20804  1.98500  2.27925  0.43026    138 t - - -
          1.38629  1.38629  1.38629  1.38629
          0.05979  3.53983  3.53983  1.46634  0.26236  1.09861  0.40547
    137   2.35178  0.39084  2.42682  1.96613    139 c - - -
          1.38629  1.38629  1.38629  1.38629
          0.05979  3.53983  3.53983  1.46634  0.26236  1.09861  0.40547
    138   0.37556  2.43733  2.09597  2.27543    140 a - - -
          1.38629  1.38629  1.38629  1.38629
          0.05979  3.53983  3.53983  1.46634  0.26236  1.09861  0.40547
    139   0.37556  2.43733  2.09597  2.27543    141 a - - -
          1.38629  1.38629  1.38629  1.38629
          0.05979  3.53983  3.53983  1.46634  0.26236  1.09861  0.40547
    140   2.20804  1.98500  2.27925  0.43026    142 t - - -
          1.38629  1.38629  1.38629  1.38629
          0.05979  3.53983  3.53983  1.46634  0.26236  1.09861  0.40547
    141   0.37556  2.43733  2.09597  2.27543    143 a - - -
          1.38629  1.38629  1.38629  1.38629
          0.05979  3.53983  3.53983  1.46634  0.26236  1.09861  0.40547
    142   2.14398  2.56264  0.33578  2.39766    144 g - - -
          1.38629  1.38629  1.38629  1.38629
          0.05979  3.53983  3.53983  1.46634  0.26236  1.09861  0.40547
    143   0.37556  2.43733  2.09597  2.27543    145 a - - -
          1.38629  1.38629  1.38629  1.38629
          0.05979  3.53983  3.53983  1.46634  0.26236  1.09861  0.40547
    144   2.14398  2.56264  0.33578  2.39766    146 g - - -
          1.38629  1.38629  1.38629  1.38629
          0.05979  3.53983  3.53983  1.46634  0.26236  1.09861  0.40547
    145   2.35178  0.39084  2.42682  1.96613    147 c - - -
          1.38629  1.38629  1.38629  1.38629
          0.05979  3.53983  3.53983  1.46634  0.26236  1.09861  0.40547
    146   0.37556  2.43733  2.09597  2.27543    148 a - - -
          1.38629  1.38629  1.38629  1.38629
          0.05979  3.53983  3.53983  1.46634  0.26236  1.09861  0.40547
    147   2.35178  0.39084  2.42682  1.96613    149 c - - -
          1.38629  1.38629  1.38629  1.38629
          0.05979  3.53983  3.53983  1.46634  0.26236  1.09861  0.40547
    148   2.20804  1.98500  2.27925  0.43026    150 t - - -
          1.38629  1.38629  1.38629  1.38629
          0.05979  3.53983  3.53983  1.46634  0.26236  1.09861  0.40547
    149   2.20804  1.98500  2.27925  0.43026    151 t - - -
          1.38629  1.38629  1.38629  1.38629
          0.05979  3.53983  3.53983  1.46634  0.26236  1.09861  0.40547
    150   2.20804  1.98500  2.27925  0.43026    152 t - - -
          1.38629  1.38629  1.38629  1.38629
          0.05979  3.53983  3.53983  1.46634  0.26236  1.09861  0.40547
    151   2.20804  1.98500  2.27925  0.43026    153 t - - -
          1.38629  1.38629  1.38629  1.38629
          0.05979  3.53983  3.53983  1.46634  0.26236  1.09861  0.40547
    152   2.14398  2.56264  0.33578  2.39766    154 g - - -
          1.38629  1.38629  1.38629  1.38629
          0.05979  3.53983  3.53983  1.46634  0.26236  1.09861  0.40547
    153   0.37556  2.43733  2.09597  2.27543    155 a - - -
          1.38629  1.38629  1.38629  1.38629
          0.05979  3.53983  3.53983  1.46634  0.26236  1.09861  0.40547
    154   0.37556  2.43733  2.09597  2.27543    156 a - - -
          1.38629  1.38629  1.38629  1.38629
          0.05979  3.53983  3.53983  1.46634  0.26236  1.09861  0.40547
    155   0.37556  2.43733  2.09597  2.27543    157 a - - -
          1.38629  1.38629  1.38629  1.38629
          0.05979  3.53983  3.53983  1.46634  0.26236  1.09861  0.40547
    156   2.35178  0.39084  2.42682  1.96613    158 c - - -
          1.38629  1.38629  1.38629  1.38629
          0.05979  3.53983  3.53983  1.46634  0.26236  1.09861  0.40547
    157   2.20804  1.98500  2.27925  0.43026    159 t - - -
          1.38629  1.38629  1.38629  1.38629
          0.05979  3.53983  3.53983  1.46634  0.26236  1.09861  0.40547
    158   2.35178  0.39084  2.42682  1.96613    160 c - - -
          1.38629  1.38629  1.38629  1.38629
          0.05979  3.53983  3.53983  1.46634  0.26236  1.09861  0.40547
    159   0.37556  2.43733  2.09597  2.27543    161 a - - -
          1.38629  1.38629  1.38629  1.38629
          0.05979  3.53983  3.53983  1.46634  0.26236  1.09861  0.40547
    160   2.14398  2.56264  0.33578  2.39766    162 g - - -
          1.38629  1.38629  1.38629  1.38629
          0.05979  3.53983  3.53983  1.46634  0.26236  1.09861  0.40547
    161   2.20804  1.98500  2.27925  0.43026    163 t - - -
          1.38629  1.38629  1.38629  1.38629
          0.05979  3.53983  3.53983  1.46634  0.26236  1.09861  0.40547
    162   2.20804  1.98500  2.27925  0.43026    164 t - - -
          1.38629  1.38629  1.38629  1.38629
          0.05979  3.53983  3.53983  1.46634  0.26236  1.09861  0.40547
    163   2.20804  1.98500  2.27925  0.43026    165 t - - -
          1.38629  1.38629  1.38629  1.38629
          0.05979  3.53983  3.53983  1.46634  0.26236  1.09861  0.40547
    164   2.20804  1.98500  2.27925  0.43026    166 t - - -
          1.38629  1.38629  1.38629  1.38629
          0.05979  3.53983  3.53983  1.46634  0.26236  1.09861  0.40547
    165   2.14398  2.56264  0.33578  2.39766    167 g - - -
          1.38629  1.38629  1.38629  1.38629
          0.05979  3.53983  3.53983  1.46634  0.26236  1.09861  0.40547
    166   2.14398  2.56264  0.33578  2.39766    168 g - - -
          1.38629  1.38629  1.38629  1.38629
          0.05979  3.53983  3.53983  1.46634  0.26236  1.09861  0.40547
    167   2.20804  1.98500  2.27925  0.43026    169 t - - -
          1.38629  1.38629  1.38629  1.38629
          0.05979  3.53983  3.53983  1.46634  0.26236  1.09861  0.40547
    168   0.37556  2.43733  2.09597  2.27543    170 a - - -
          1.38629  1.38629  1.38629  1.38629
          0.05979  3.53983  3.53983  1.46634  0.26236  1.09861  0.40547
    169   2.14398  2.56264  0.33578  2.39766    171 g - - -
          1.38629  1.38629  1.38629  1.38629
          0.03034  3.51038        *  1.46634  0.26236  0.00000        *
//
HMMER3/f [3.3.2 | Nov 2020]
NAME  S01C3H2.7
LENG  169
ALPH  DNA
RF    no
MM    no
CONS  yes
CS    no
MAP   yes
DATE  Sun Ar 22 01:12:38 2018
NSEQ  2
EFFN  1.246094
CKSUM 1974259649
STATS LOCAL MSV      -10.3531  0.70759
STATS LOCAL VITERBI  -11.1429  0.70759
STATS LOCAL FORWARD   -4.0003  0.70759
HMM          A        C        G        T   
            m->m     m->i     m->d     i->m     i->i     d->m     d->d
  COMPO   1.35485  1.52193  1.46686  1.22732
          1.38629  1.38629  1.38629  1.38629
          0.05979  3.53983  3.53983  1.46634  0.26236  0.00000        *
      1   0.37556  2.43733  2.09597  2.27543      1 a - - -
          1.38629  1.38629  1.38629  1.38629
          0.05979  3.53983  3.53983  1.46634  0.26236  1.09861  0.40547
      2   0.37556  2.43733  2.09597  2.27543      2 a - - -
          1.38629  1.38629  1.38629  1.38629
          0.05979  3.53983  3.53983  1.46634  0.26236  1.09861  0.40547
      3   2.20804  1.98500  2.27925  0.43026      3 t - - -
          1.38629  1.38629  1.38629  1.38629
          0.05979  3.53983  3.53983  1.46634  0.26236  1.09861  0.40547
      4   2.35178  0.39084  2.42682  1.96613      4 c - - -
          1.38629  1.38629  1.38629  1.38629
          0.05979  3.53983  3.53983  1.46634  0.26236  1.09861  0.40547
      5   2.20804  1.98500  2.27925  0.43026      5 t - - -
          1.38629  1.38629  1.38629  1.38629
          0.05979  3.53983  3.53983  1.46634  0.26236  1.09861  0.40547
      6   2.14398  2.56264  0.33578  2.39766      6 g - - -
          1.38629  1.38629  1.38629  1.38629
          0.05979  3.53983  3.53983  1.46634  0.26236  1.09861  0.40547
      7   2.35178  0.39084  2.42682  1.96613      7 c - - -
          1.38629  1.38629  1.38629  1.38629
          0.05979  3.53983  3.53983  1.46634  0.26236  1.09861  0.40547
      8   0.37556  2.43733  2.09597  2.27543      8 a - - -
          1.38629  1.38629  1.38629  1.38629
          0.05979  3.53983  3.53983  1.46634  0.26236  1.09861  0.40547
      9   2.14398  2.56264  0.33578  2.39766      9 g - - -
          1.38629  1.38629  1.38629  1.38629
          0.05979  3.53983  3.53983  1.46634  0.26236  1.09861  0.40547
     10   2.14398  2.56264  0.33578  2.39766     10 g - - -
          1.38629  1.38629  1.38629  1.38629
          0.05979  3.53983  3.53983  1.46634  0.26236  1.09861  0.40547
     11   2.20804  1.98500  2.27925  0.43026     11 t - - -
          1.38629  1.38629  1.38629  1.38629
          0.05979  3.53983  3.53983  1.46634  0.26236  1.09861  0.40547
     12   2.14398  2.56264  0.33578  2.39766     12 g - - -
          1.38629  1.38629  1.38629  1.38629
          0.05979  3.53983  3.53983  1.46634  0.26236  1.09861  0.40547
     13   2.14398  2.56264  0.33578  2.39766     13 g - - -
          1.38629  1.38629  1.38629  1.38629
          0.05979  3.53983  3.53983  1.46634  0.26236  1.09861  0.40547
     14   0.37556  2.43733  2.09597  2.27543     14 a - - -
          1.38629  1.38629  1.38629  1.38629
          0.05979  3.53983  3.53983  1.46634  0.26236  1.09861  0.40547
     15   2.20804  1.98500  2.27925  0.43026     15 t - - -
          1.38629  1.38629  1.38629  1.38629
          0.05979  3.53983  3.53983  1.46634  0.26236  1.09861  0.40547
     16   0.37556  2.43733  2.09597  2.27543     16 a - - -
          1.38629  1.38629  1.38629  1.38629
          0.05979  3.53983  3.53983  1.46634  0.26236  1.09861  0.40547
     17   2.20804  1.98500  2.27925  0.43026     17 t - - -
          1.38629  1.38629  1.38629  1.38629
          0.05979  3.53983  3.53983  1.46634  0.26236  1.09861  0.40547
     18   2.20804  1.98500  2.27925  0.43026     18 t - - -
          1.38629  1.38629  1.38629  1.38629
          0.05979  3.53983  3.53983  1.46634  0.26236  1.09861  0.40547
     19   2.20804  1.98500  2.27925  0.43026     19 t - - -
          1.38629  1.38629  1.38629  1.38629
          0.05979  3.53983  3.53983  1.46634  0.26236  1.09861  0.40547
     20   2.14398  2.56264  0.33578  2.39766     20 g - - -
          1.38629  1.38629  1.38629  1.38629
          0.05979  3.53983  3.53983  1.46634  0.26236  1.09861  0.40547
     21   2.14398  2.56264  0.33578  2.39766     21 g - - -
          1.38629  1.38629  1.38629  1.38629
          0.05979  3.53983  3.53983  1.46634  0.26236  1.09861  0.40547
     22   0.37556  2.43733  2.09597  2.27543     22 a - - -
          1.38629  1.38629  1.38629  1.38629
          0.05979  3.53983  3.53983  1.46634  0.26236  1.09861  0.40547
     23   2.35178  0.39084  2.42682  1.96613     23 c - - -
          1.38629  1.38629  1.38629  1.38629
          0.05979  3.53983  3.53983  1.46634  0.26236  1.09861  0.40547
     24   2.35178  0.39084  2.42682  1.96613     24 c - - -
          1.38629  1.38629  1.38629  1.38629
          0.05979  3.53983  3.53983  1.46634  0.26236  1.09861  0.40547
     25   2.20804  1.98500  2.27925  0.43026     25 t - - -
          1.38629  1.38629  1.38629  1.38629
          0.05979  3.53983  3.53983  1.46634  0.26236  1.09861  0.40547
     26   2.35178  0.39084  2.42682  1.96613     26 c - - -
          1.38629  1.38629  1.38629  1.38629
          0.05979  3.53983  3.53983  1.46634  0.26236  1.09861  0.40547
     27   2.20804  1.98500  2.27925  0.43026     27 t - - -
          1.38629  1.38629  1.38629  1.38629
          0.05979  3.53983  3.53983  1.46634  0.26236  1.09861  0.40547
     28   2.20804  1.98500  2.27925  0.43026     28 t - - -
          1.38629  1.38629  1.38629  1.38629
          0.05979  3.53983  3.53983  1.46634  0.26236  1.09861  0.40547
     29   2.20804  1.98500  2.27925  0.43026     29 t - - -
          1.38629  1.38629  1.38629  1.38629
          0.05979  3.53983  3.53983  1.46634  0.26236  1.09861  0.40547
     30   2.14398  2.56264  0.33578  2.39766     30 g - - -
          1.38629  1.38629  1.38629  1.38629
          0.05979  3.53983  3.53983  1.46634  0.26236  1.09861  0.40547
     31   2.20804  1.98500  2.27925  0.43026     31 t - - -
          1.38629  1.38629  1.38629  1.38629
          0.05979  3.53983  3.53983  1.46634  0.26236  1.09861  0.40547
     32   2.14398  2.56264  0.33578  2.39766     32 g - - -
          1.38629  1.38629  1.38629  1.38629
          0.05979  3.53983  3.53983  1.46634  0.26236  1.09861  0.40547
     33   2.14398  2.56264  0.33578  2.39766     33 g - - -
          1.38629  1.38629  1.38629  1.38629
          0.05979  3.53983  3.53983  1.46634  0.26236  1.09861  0.40547
     34   2.35178  0.39084  2.42682  1.96613     34 c - - -
          1.38629  1.38629  1.38629  1.38629
          0.05979  3.53983  3.53983  1.46634  0.26236  1.09861  0.40547
     35   2.35178  0.39084  2.42682  1.96613     35 c - - -
          1.38629  1.38629  1.38629  1.38629
          0.05979  3.53983  3.53983  1.46634  0.26236  1.09861  0.40547
     36   2.20804  1.98500  2.27925  0.43026     36 t - - -
          1.38629  1.38629  1.38629  1.38629
          0.05979  3.53983  3.53983  1.46634  0.26236  1.09861  0.40547
     37   2.20804  1.98500  2.27925  0.43026     37 t - - -
          1.38629  1.38629  1.38629  1.38629
          0.05979  3.53983  3.53983  1.46634  0.26236  1.09861  0.40547
     38   2.35178  0.39084  2.42682  1.96613     38 c - - -
          1.38629  1.38629  1.38629  1.38629
          0.05979  3.53983  3.53983  1.46634  0.26236  1.09861  0.40547
     39   2.20804  1.98500  2.27925  0.43026     40 t - - -
          1.38629  1.38629  1.38629  1.38629
          0.05979  3.53983  3.53983  1.46634  0.26236  1.09861  0.40547
     40   2.20804  1.98500  2.27925  0.43026     41 t - - -
          1.38629  1.38629  1.38629  1.38629
          0.05979  3.53983  3.53983  1.46634  0.26236  1.09861  0.40547
     41   2.20804  1.98500  2.27925  0.43026     42 t - - -
          1.38629  1.38629  1.38629  1.38629
          0.05979  3.53983  3.53983  1.46634  0.26236  1.09861  0.40547
     42   2.20804  1.98500  2.27925  0.43026     43 t - - -
          1.38629  1.38629  1.38629  1.38629
          0.05979  3.53983  3.53983  1.46634  0.26236  1.09861  0.40547
     43   2.14398  2.56264  0.33578  2.39766     44 g - - -
          1.38629  1.38629  1.38629  1.38629
          0.05979  3.53983  3.53983  1.46634  0.26236  1.09861  0.40547
     44   0.37556  2.43733  2.09597  2.27543     45 a - - -
          1.38629  1.38629  1.38629  1.38629
          0.05979  3.53983  3.53983  1.46634  0.26236  1.09861  0.40547
     45   0.37556  2.43733  2.09597  2.27543     46 a - - -
          1.38629  1.38629  1.38629  1.38629
          0.05979  3.53983  3.53983  1.46634  0.26236  1.09861  0.40547
     46   0.37556  2.43733  2.09597  2.27543     47 a - - -
          1.38629  1.38629  1.38629  1.38629
          0.05979  3.53983  3.53983  1.46634  0.26236  1.09861  0.40547
     47   2.35178  0.39084  2.42682  1.96613     48 c - - -
          1.38629  1.38629  1.38629  1.38629
          0.05979  3.53983  3.53983  1.46634  0.26236  1.09861  0.40547
     48   2.14398  2.56264  0.33578  2.39766     49 g - - -
          1.38629  1.38629  1.38629  1.38629
          0.05979  3.53983  3.53983  1.46634  0.26236  1.09861  0.40547
     49   2.20804  1.98500  2.27925  0.43026     50 t - - -
          1.38629  1.38629  1.38629  1.38629
          0.05979  3.53983  3.53983  1.46634  0.26236  1.09861  0.40547
     50   2.14398  2.56264  0.33578  2.39766     51 g - - -
          1.38629  1.38629  1.38629  1.38629
          0.05979  3.53983  3.53983  1.46634  0.26236  1.09861  0.40547
     51   0.37556  2.43733  2.09597  2.27543     52 a - - -
          1.38629  1.38629  1.38629  1.38629
          0.05979  3.53983  3.53983  1.46634  0.26236  1.09861  0.40547
     52   2.20804  1.98500  2.27925  0.43026     53 t - - -
          1.38629  1.38629  1.38629  1.38629
          0.05979  3.53983  3.53983  1.46634  0.26236  1.09861  0.40547
     53   2.20804  1.98500  2.27925  0.43026     54 t - - -
          1.38629  1.38629  1.38629  1.38629
          0.05979  3.53983  3.53983  1.46634  0.26236  1.09861  0.40547
     54   2.20804  1.98500  2.27925  0.43026     55 t - - -
          1.38629  1.38629  1.38629  1.38629
          0.05979  3.53983  3.53983  1.46634  0.26236  1.09861  0.40547
     55   2.35178  0.39084  2.42682  1.96613     56 c - - -
          1.38629  1.38629  1.38629  1.38629
          0.05979  3.53983  3.53983  1.46634  0.26236  1.09861  0.40547
     56   2.20804  1.98500  2.27925  0.43026     57 t - - -
          1.38629  1.38629  1.38629  1.38629
          0.05979  3.53983  3.53983  1.46634  0.26236  1.09861  0.40547
     57   2.20804  1.98500  2.27925  0.43026     58 t - - -
          1.38629  1.38629  1.38629  1.38629
          0.05979  3.53983  3.53983  1.46634  0.26236  1.09861  0.40547
     58   2.35178  0.39084  2.42682  1.96613     59 c - - -
          1.38629  1.38629  1.38629  1.38629
          0.05979  3.53983  3.53983  1.46634  0.26236  1.09861  0.40547
     59   0.37556  2.43733  2.09597  2.27543     60 a - - -
          1.38629  1.38629  1.38629  1.38629
          0.05979  3.53983  3.53983  1.46634  0.26236  1.09861  0.40547
     60   2.20804  1.98500  2.27925  0.43026     61 t - - -
          1.38629  1.38629  1.38629  1.38629
          0.05979  3.53983  3.53983  1.46634  0.26236  1.09861  0.40547
     61   2.20804  1.98500  2.27925  0.43026     62 t - - -
          1.38629  1.38629  1.38629  1.38629
          0.05979  3.53983  3.53983  1.46634  0.26236  1.09861  0.40547
     62   2.20804  1.98500  2.27925  0.43026     63 t - - -
          1.38629  1.38629  1.38629  1.38629
          0.05979  3.53983  3.53983  1.46634  0.26236  1.09861  0.40547
     63   0.37556  2.43733  2.09597  2.27543     65 a - - -
          1.38629  1.38629  1.38629  1.38629
          0.05979  3.53983  3.53983  1.46634  0.26236  1.09861  0.40547
     64   2.35178  0.39084  2.42682  1.96613     66 c - - -
          1.38629  1.38629  1.38629  1.38629
          0.05979  3.53983  3.53983  1.46634  0.26236  1.09861  0.40547
     65   0.37556  2.43733  2.09597  2.27543     67 a - - -
          1.38629  1.38629  1.38629  1.38629
          0.05979  3.53983  3.53983  1.46634  0.26236  1.09861  0.40547
     66   0.37556  2.43733  2.09597  2.27543     68 a - - -
          1.38629  1.38629  1.38629  1.38629
          0.05979  3.53983  3.53983  1.46634  0.26236  1.09861  0.40547
     67   2.35178  0.39084  2.42682  1.96613     69 c - - -
          1.38629  1.38629  1.38629  1.38629
          0.05979  3.53983  3.53983  1.46634  0.26236  1.09861  0.40547
     68   2.20804  1.98500  2.27925  0.43026     70 t - - -
          1.38629  1.38629  1.38629  1.38629
          0.05979  3.53983  3.53983  1.46634  0.26236  1.09861  0.40547
     69   0.37556  2.43733  2.09597  2.27543     71 a - - -
          1.38629  1.38629  1.38629  1.38629
          0.05979  3.53983  3.53983  1.46634  0.26236  1.09861  0.40547
     70   2.14398  2.56264  0.33578  2.39766     72 g - - -
          1.38629  1.38629  1.38629  1.38629
          0.05979  3.53983  3.53983  1.46634  0.26236  1.09861  0.40547
     71   0.37556  2.43733  2.09597  2.27543     73 a - - -
          1.38629  1.38629  1.38629  1.38629
          0.05979  3.53983  3.53983  1.46634  0.26236  1.09861  0.40547
     72   2.35178  0.39084  2.42682  1.96613     74 c - - -
          1.38629  1.38629  1.38629  1.38629
          0.05979  3.53983  3.53983  1.46634  0.26236  1.09861  0.40547
     73   0.37556  2.43733  2.09597  2.27543     75 a - - -
          1.38629  1.38629  1.38629  1.38629
          0.05979  3.53983  3.53983  1.46634  0.26236  1.09861  0.40547
     74   2.14398  2.56264  0.33578  2.39766     76 g - - -
          1.38629  1.38629  1.38629  1.38629
          0.05979  3.53983  3.53983  1.46634  0.26236  1.09861  0.40547
     75   0.37556  2.43733  2.09597  2.27543     77 a - - -
          1.38629  1.38629  1.38629  1.38629
          0.05979  3.53983  3.53983  1.46634  0.26236  1.09861  0.40547
     76   0.37556  2.43733  2.09597  2.27543     78 a - - -
          1.38629  1.38629  1.38629  1.38629
          0.05979  3.53983  3.53983  1.46634  0.26236  1.09861  0.40547
     77   2.14398  2.56264  0.33578  2.39766     79 g - - -
          1.38629  1.38629  1.38629  1.38629
          0.05979  3.53983  3.53983  1.46634  0.26236  1.09861  0.40547
     78   0.37556  2.43733  2.09597  2.27543     80 a - - -
          1.38629  1.38629  1.38629  1.38629
          0.05979  3.53983  3.53983  1.46634  0.26236  1.09861  0.40547
     79   0.37556  2.43733  2.09597  2.27543     81 a - - -
          1.38629  1.38629  1.38629  1.38629
          0.05979  3.53983  3.53983  1.46634  0.26236  1.09861  0.40547
     80   2.20804  1.98500  2.27925  0.43026     82 t - - -
          1.38629  1.38629  1.38629  1.38629
          0.05979  3.53983  3.53983  1.46634  0.26236  1.09861  0.40547
     81   2.20804  1.98500  2.27925  0.43026     83 t - - -
          1.38629  1.38629  1.38629  1.38629
          0.05979  3.53983  3.53983  1.46634  0.26236  1.09861  0.40547
     82   2.35178  0.39084  2.42682  1.96613     84 c - - -
          1.38629  1.38629  1.38629  1.38629
          0.05979  3.53983  3.53983  1.46634  0.26236  1.09861  0.40547
     83   2.20804  1.98500  2.27925  0.43026     85 t - - -
          1.38629  1.38629  1.38629  1.38629
          0.05979  3.53983  3.53983  1.46634  0.26236  1.09861  0.40547
     84   2.35178  0.39084  2.42682  1.96613     86 c - - -
          1.38629  1.38629  1.38629  1.38629
          0.05979  3.53983  3.53983  1.46634  0.26236  1.09861  0.40547
     85   0.37556  2.43733  2.09597  2.27543     87 a - - -
          1.38629  1.38629  1.38629  1.38629
          0.05979  3.53983  3.53983  1.46634  0.26236  1.09861  0.40547
     86   2.14398  2.56264  0.33578  2.39766     88 g - - -
          1.38629  1.38629  1.38629  1.38629
          0.05979  3.53983  3.53983  1.46634  0.26236  1.09861  0.40547
     87   0.37556  2.43733  2.09597  2.27543     89 a - - -
          1.38629  1.38629  1.38629  1.38629
          0.05979  3.53983  3.53983  1.46634  0.26236  1.09861  0.40547
     88   0.37556  2.43733  2.09597  2.27543     90 a - - -
          1.38629  1.38629  1.38629  1.38629
          0.05979  3.53983  3.53983  1.46634  0.26236  1.09861  0.40547
     89   0.37556  2.43733  2.09597  2.27543     91 a - - -
          1.38629  1.38629  1.38629  1.38629
          0.05979  3.53983  3.53983  1.46634  0.26236  1.09861  0.40547
     90   2.35178  0.39084  2.42682  1.96613     92 c - - -
          1.38629  1.38629  1.38629  1.38629
          0.05979  3.53983  3.53983  1.46634  0.26236  1.09861  0.40547
     91   2.20804  1.98500  2.27925  0.43026     93 t - - -
          1.38629  1.38629  1.38629  1.38629
          0.05979  3.53983  3.53983  1.46634  0.26236  1.09861  0.40547
     92   2.20804  1.98500  2.27925  0.43026     94 t - - -
          1.38629  1.38629  1.38629  1.38629
          0.05979  3.53983  3.53983  1.46634  0.26236  1.09861  0.40547
     93   2.35178  0.39084  2.42682  1.96613     95 c - - -
          1.38629  1.38629  1.38629  1.38629
          0.05979  3.53983  3.53983  1.46634  0.26236  1.09861  0.40547
     94   2.20804  1.98500  2.27925  0.43026     96 t - - -
          1.38629  1.38629  1.38629  1.38629
          0.05979  3.53983  3.53983  1.46634  0.26236  1.09861  0.40547
     95   2.20804  1.98500  2.27925  0.43026     97 t - - -
          1.38629  1.38629  1.38629  1.38629
          0.05979  3.53983  3.53983  1.46634  0.26236  1.09861  0.40547
     96   2.20804  1.98500  2.27925  0.43026     98 t - - -
          1.38629  1.38629  1.38629  1.38629
          0.05979  3.53983  3.53983  1.46634  0.26236  1.09861  0.40547
     97   2.14398  2.56264  0.33578  2.39766     99 g - - -
          1.38629  1.38629  1.38629  1.38629
          0.05979  3.53983  3.53983  1.46634  0.26236  1.09861  0.40547
     98   2.20804  1.98500  2.27925  0.43026    100 t - - -
          1.38629  1.38629  1.38629  1.38629
          0.05979  3.53983  3.53983  1.46634  0.26236  1.09861  0.40547
     99   2.14398  2.56264  0.33578  2.39766    101 g - - -
          1.38629  1.38629  1.38629  1.38629
          0.05979  3.53983  3.53983  1.46634  0.26236  1.09861  0.40547
    100   0.37556  2.43733  2.09597  2.27543    102 a - - -
          1.38629  1.38629  1.38629  1.38629
          0.05979  3.53983  3.53983  1.46634  0.26236  1.09861  0.40547
    101   2.20804  1.98500  2.27925  0.43026    103 t - - -
          1.38629  1.38629  1.38629  1.38629
          0.05979  3.53983  3.53983  1.46634  0.26236  1.09861  0.40547
    102   2.14398  2.56264  0.33578  2.39766    104 g - - -
          1.38629  1.38629  1.38629  1.38629
          0.05979  3.53983  3.53983  1.46634  0.26236  1.09861  0.40547
    103   0.37556  2.43733  2.09597  2.27543    105 a - - -
          1.38629  1.38629  1.38629  1.38629
          0.05979  3.53983  3.53983  1.46634  0.26236  1.09861  0.40547
    104   2.14398  2.56264  0.33578  2.39766    106 g - - -
          1.38629  1.38629  1.38629  1.38629
          0.05979  3.53983  3.53983  1.46634  0.26236  1.09861  0.40547
    105   2.20804  1.98500  2.27925  0.43026    107 t - - -
          1.38629  1.38629  1.38629  1.38629
          0.05979  3.53983  3.53983  1.46634  0.26236  1.09861  0.40547
    106   0.37556  2.43733  2.09597  2.27543    108 a - - -
          1.38629  1.38629  1.38629  1.38629
          0.05979  3.53983  3.53983  1.46634  0.26236  1.09861  0.40547
    107   2.35178  0.39084  2.42682  1.96613    109 c - - -
          1.38629  1.38629  1.38629  1.38629
          0.05979  3.53983  3.53983  1.46634  0.26236  1.09861  0.40547
    108   2.35178  0.39084  2.42682  1.96613    110 c - - -
          1.38629  1.38629  1.38629  1.38629
          0.05979  3.53983  3.53983  1.46634  0.26236  1.09861  0.40547
    109   2.20804  1.98500  2.27925  0.43026    111 t - - -
          1.38629  1.38629  1.38629  1.38629
          0.05979  3.53983  3.53983  1.46634  0.26236  1.09861  0.40547
    110   2.20804  1.98500  2.27925  0.43026    112 t - - -
          1.38629  1.38629  1.38629  1.38629
          0.05979  3.53983  3.53983  1.46634  0.26236  1.09861  0.40547
    111   2.35178  0.39084  2.42682  1.96613    113 c - - -
          1.38629  1.38629  1.38629  1.38629
          0.05979  3.53983  3.53983  1.46634  0.26236  1.09861  0.40547
    112   0.37556  2.43733  2.09597  2.27543    114 a - - -
          1.38629  1.38629  1.38629  1.38629
          0.05979  3.53983  3.53983  1.46634  0.26236  1.09861  0.40547
    113   0.37556  2.43733  2.09597  2.27543    115 a - - -
          1.38629  1.38629  1.38629  1.38629
          0.05979  3.53983  3.53983  1.46634  0.26236  1.09861  0.40547
    114   2.35178  0.39084  2.42682  1.96613    116 c - - -
          1.38629  1.38629  1.38629  1.38629
          0.05979  3.53983  3.53983  1.46634  0.26236  1.09861  0.40547
    115   2.20804  1.98500  2.27925  0.43026    117 t - - -
          1.38629  1.38629  1.38629  1.38629
          0.05979  3.53983  3.53983  1.46634  0.26236  1.09861  0.40547
    116   2.35178  0.39084  2.42682  1.96613    118 c - - -
          1.38629  1.38629  1.38629  1.38629
          0.05979  3.53983  3.53983  1.46634  0.26236  1.09861  0.40547
    117   0.37556  2.43733  2.09597  2.27543    119 a - - -
          1.38629  1.38629  1.38629  1.38629
          0.05979  3.53983  3.53983  1.46634  0.26236  1.09861  0.40547
    118   2.35178  0.39084  2.42682  1.96613    120 c - - -
          1.38629  1.38629  1.38629  1.38629
          0.05979  3.53983  3.53983  1.46634  0.26236  1.09861  0.40547
    119   0.37556  2.43733  2.09597  2.27543    121 a - - -
          1.38629  1.38629  1.38629  1.38629
          0.05979  3.53983  3.53983  1.46634  0.26236  1.09861  0.40547
    120   2.14398  2.56264  0.33578  2.39766    122 g - - -
          1.38629  1.38629  1.38629  1.38629
          0.05979  3.53983  3.53983  1.46634  0.26236  1.09861  0.40547
    121   0.37556  2.43733  2.09597  2.27543    123 a - - -
          1.38629  1.38629  1.38629  1.38629
          0.05979  3.53983  3.53983  1.46634  0.26236  1.09861  0.40547
    122   2.14398  2.56264  0.33578  2.39766    124 g - - -
          1.38629  1.38629  1.38629  1.38629
          0.05979  3.53983  3.53983  1.46634  0.26236  1.09861  0.40547
    123   2.14398  2.56264  0.33578  2.39766    125 g - - -
          1.38629  1.38629  1.38629  1.38629
          0.05979  3.53983  3.53983  1.46634  0.26236  1.09861  0.40547
    124   2.20804  1.98500  2.27925  0.43026    126 t - - -
          1.38629  1.38629  1.38629  1.38629
          0.05979  3.53983  3.53983  1.46634  0.26236  1.09861  0.40547
    125   2.14398  2.56264  0.33578  2.39766    127 g - - -
          1.38629  1.38629  1.38629  1.38629
          0.05979  3.53983  3.53983  1.46634  0.26236  1.09861  0.40547
    126   0.37556  2.43733  2.09597  2.27543    128 a - - -
          1.38629  1.38629  1.38629  1.38629
          0.05979  3.53983  3.53983  1.46634  0.26236  1.09861  0.40547
    127   0.37556  2.43733  2.09597  2.27543    129 a - - -
          1.38629  1.38629  1.38629  1.38629
          0.05979  3.53983  3.53983  1.46634  0.26236  1.09861  0.40547
    128   2.14398  2.56264  0.33578  2.39766    130 g - - -
          1.38629  1.38629  1.38629  1.38629
          0.05979  3.53983  3.53983  1.46634  0.26236  1.09861  0.40547
    129   2.35178  0.39084  2.42682  1.96613    131 c - - -
          1.38629  1.38629  1.38629  1.38629
          0.05979  3.53983  3.53983  1.46634  0.26236  1.09861  0.40547
    130   2.20804  1.98500  2.27925  0.43026    132 t - - -
          1.38629  1.38629  1.38629  1.38629
          0.05979  3.53983  3.53983  1.46634  0.26236  1.09861  0.40547
    131   2.20804  1.98500  2.27925  0.43026    133 t - - -
          1.38629  1.38629  1.38629  1.38629
          0.05979  3.53983  3.53983  1.46634  0.26236  1.09861  0.40547
    132   2.35178  0.39084  2.42682  1.96613    134 c - - -
          1.38629  1.38629  1.38629  1.38629
          0.05979  3.53983  3.53983  1.46634  0.26236  1.09861  0.40547
    133   2.35178  0.39084  2.42682  1.96613    135 c - - -
          1.38629  1.38629  1.38629  1.38629
          0.05979  3.53983  3.53983  1.46634  0.26236  1.09861  0.40547
    134   2.20804  1.98500  2.27925  0.43026    136 t - - -
          1.38629  1.38629  1.38629  1.38629
          0.05979  3.53983  3.53983  1.46634  0.26236  1.09861  0.40547
    135   2.20804  1.98500  2.27925  0.43026    137 t - - -
          1.38629  1.38629  1.38629  1.38629
          0.05979  3.53983  3.53983  1.46634  0.26236  1.09861  0.40547
    136   2.20804  1.98500  2.27925  0.43026    138 t - - -
          1.38629  1.38629  1.38629  1.38629
          0.05979  3.53983  3.53983  1.46634  0.26236  1.09861  0.40547
    137   2.35178  0.39084  2.42682  1.96613    139 c - - -
          1.38629  1.38629  1.38629  1.38629
          0.05979  3.53983  3.53983  1.46634  0.26236  1.09861  0.40547
    138   0.37556  2.43733  2.09597  2.27543    140 a - - -
          1.38629  1.38629  1.38629  1.38629
          0.05979  3.53983  3.53983  1.46634  0.26236  1.09861  0.40547
    139   0.37556  2.43733  2.09597  2.27543    141 a - - -
          1.38629  1.38629  1.38629  1.38629
          0.05979  3.53983  3.53983  1.46634  0.26236  1.09861  0.40547
    140   2.20804  1.98500  2.27925  0.43026    142 t - - -
          1.38629  1.38629  1.38629  1.38629
          0.05979  3.53983  3.53983  1.46634  0.26236  1.09861  0.40547
    141   0.37556  2.43733  2.09597  2.27543    143 a - - -
          1.38629  1.38629  1.38629  1.38629
          0.05979  3.53983  3.53983  1.46634  0.26236  1.09861  0.40547
    142   2.14398  2.56264  0.33578  2.39766    144 g - - -
          1.38629  1.38629  1.38629  1.38629
          0.05979  3.53983  3.53983  1.46634  0.26236  1.09861  0.40547
    143   0.37556  2.43733  2.09597  2.27543    145 a - - -
          1.38629  1.38629  1.38629  1.38629
          0.05979  3.53983  3.53983  1.46634  0.26236  1.09861  0.40547
    144   2.14398  2.56264  0.33578  2.39766    146 g - - -
          1.38629  1.38629  1.38629  1.38629
          0.05979  3.53983  3.53983  1.46634  0.26236  1.09861  0.40547
    145   2.35178  0.39084  2.42682  1.96613    147 c - - -
          1.38629  1.38629  1.38629  1.38629
          0.05979  3.53983  3.53983  1.46634  0.26236  1.09861  0.40547
    146   0.37556  2.43733  2.09597  2.27543    148 a - - -
          1.38629  1.38629  1.38629  1.38629
          0.05979  3.53983  3.53983  1.46634  0.26236  1.09861  0.40547
    147   2.35178  0.39084  2.42682  1.96613    149 c - - -
          1.38629  1.38629  1.38629  1.38629
          0.05979  3.53983  3.53983  1.46634  0.26236  1.09861  0.40547
    148   2.20804  1.98500  2.27925  0.43026    150 t - - -
          1.38629  1.38629  1.38629  1.38629
          0.05979  3.53983  3.53983  1.46634  0.26236  1.09861  0.40547
    149   2.20804  1.98500  2.27925  0.43026    151 t - - -
          1.38629  1.38629  1.38629  1.38629
          0.05979  3.53983  3.53983  1.46634  0.26236  1.09861  0.40547
    150   2.20804  1.98500  2.27925  0.43026    152 t - - -
          1.38629  1.38629  1.38629  1.38629
          0.05979  3.53983  3.53983  1.46634  0.26236  1.09861  0.40547
    151   2.20804  1.98500  2.27925  0.43026    153 t - - -
          1.38629  1.38629  1.38629  1.38629
          0.05979  3.53983  3.53983  1.46634  0.26236  1.09861  0.40547
    152   2.14398  2.56264  0.33578  2.39766    154 g - - -
          1.38629  1.38629  1.38629  1.38629
          0.05979  3.53983  3.53983  1.46634  0.26236  1.09861  0.40547
    153   0.37556  2.43733  2.09597  2.27543    155 a - - -
          1.38629  1.38629  1.38629  1.38629
          0.05979  3.53983  3.53983  1.46634  0.26236  1.09861  0.40547
    154   0.37556  2.43733  2.09597  2.27543    156 a - - -
          1.38629  1.38629  1.38629  1.38629
          0.05979  3.53983  3.53983  1.46634  0.26236  1.09861  0.40547
    155   2.14398  2.56264  0.33578  2.39766    157 g - - -
          1.38629  1.38629  1.38629  1.38629
          0.05979  3.53983  3.53983  1.46634  0.26236  1.09861  0.40547
    156   2.35178  0.39084  2.42682  1.96613    158 c - - -
          1.38629  1.38629  1.38629  1.38629
          0.05979  3.53983  3.53983  1.46634  0.26236  1.09861  0.40547
    157   2.20804  1.98500  2.27925  0.43026    159 t - - -
          1.38629  1.38629  1.38629  1.38629
          0.05979  3.53983  3.53983  1.46634  0.26236  1.09861  0.40547
    158   2.35178  0.39084  2.42682  1.96613    160 c - - -
          1.38629  1.38629  1.38629  1.38629
          0.05979  3.53983  3.53983  1.46634  0.26236  1.09861  0.40547
    159   0.37556  2.43733  2.09597  2.27543    161 a - - -
          1.38629  1.38629  1.38629  1.38629
          0.05979  3.53983  3.53983  1.46634  0.26236  1.09861  0.40547
    160   2.14398  2.56264  0.33578  2.39766    162 g - - -
          1.38629  1.38629  1.38629  1.38629
          0.05979  3.53983  3.53983  1.46634  0.26236  1.09861  0.40547
    161   2.20804  1.98500  2.27925  0.43026    163 t - - -
          1.38629  1.38629  1.38629  1.38629
          0.05979  3.53983  3.53983  1.46634  0.26236  1.09861  0.40547
    162   2.20804  1.98500  2.27925  0.43026    164 t - - -
          1.38629  1.38629  1.38629  1.38629
          0.05979  3.53983  3.53983  1.46634  0.26236  1.09861  0.40547
    163   2.20804  1.98500  2.27925  0.43026    165 t - - -
          1.38629  1.38629  1.38629  1.38629
          0.05979  3.53983  3.53983  1.46634  0.26236  1.09861  0.40547
    164   2.20804  1.98500  2.27925  0.43026    166 t - - -
          1.38629  1.38629  1.38629  1.38629
          0.05979  3.53983  3.53983  1.46634  0.26236  1.09861  0.40547
    165   2.14398  2.56264  0.33578  2.39766    167 g - - -
          1.38629  1.38629  1.38629  1.38629
          0.05979  3.53983  3.53983  1.46634  0.26236  1.09861  0.40547
    166   2.14398  2.56264  0.33578  2.39766    168 g - - -
          1.38629  1.38629  1.38629  1.38629
          0.05979  3.53983  3.53983  1.46634  0.26236  1.09861  0.40547
    167   2.20804  1.98500  2.27925  0.43026    169 t - - -
          1.38629  1.38629  1.38629  1.38629
          0.05979  3.53983  3.53983  1.46634  0.26236  1.09861  0.40547
    168   0.37556  2.43733  2.09597  2.27543    170 a - - -
          1.38629  1.38629  1.38629  1.38629
          0.05979  3.53983  3.53983  1.46634  0.26236  1.09861  0.40547
    169   2.14398  2.56264  0.33578  2.39766    171 g - - -
          1.38629  1.38629  1.38629  1.38629
          0.03034  3.51038        *  1.46634  0.26236  0.00000        *
//
HMMER3/f [3.3.2 | Nov 2020]
NAME  S01C3H2.7
LENG  170
ALPH  DNA
RF    no
MM    no
CONS  yes
CS    no
MAP   yes
DATE  Sun Ar 22 01:12:38 2018
NSEQ  2
EFFN  1.246094
CKSUM 1803342932
STATS LOCAL MSV      -10.3905  0.70752
STATS LOCAL VITERBI  -11.1399  0.70752
STATS LOCAL FORWARD   -3.8726  0.70752
HMM          A        C        G        T   
            m->m     m->i     m->d     i->m     i->i     d->m     d->d
  COMPO   1.32363  1.52448  1.49646  1.23039
          1.38629  1.38629  1.38629  1.38629
          0.05979  3.53983  3.53983  1.46634  0.26236  0.00000        *
      1   0.37556  2.43733  2.09597  2.27543      1 a - - -
          1.38629  1.38629  1.38629  1.38629
          0.05979  3.53983  3.53983  1.46634  0.26236  1.09861  0.40547
      2   0.37556  2.43733  2.09597  2.27543      2 a - - -
          1.38629  1.38629  1.38629  1.38629
          0.05979  3.53983  3.53983  1.46634  0.26236  1.09861  0.40547
      3   2.20804  1.98500  2.27925  0.43026      3 t - - -
          1.38629  1.38629  1.38629  1.38629
          0.05979  3.53983  3.53983  1.46634  0.26236  1.09861  0.40547
      4   2.35178  0.39084  2.42682  1.96613      4 c - - -
          1.38629  1.38629  1.38629  1.38629
          0.05979  3.53983  3.53983  1.46634  0.26236  1.09861  0.40547
      5   2.20804  1.98500  2.27925  0.43026      5 t - - -
          1.38629  1.38629  1.38629  1.38629
          0.05979  3.53983  3.53983  1.46634  0.26236  1.09861  0.40547
      6   2.14398  2.56264  0.33578  2.39766      6 g - - -
          1.38629  1.38629  1.38629  1.38629
          0.05979  3.53983  3.53983  1.46634  0.26236  1.09861  0.40547
      7   2.35178  0.39084  2.42682  1.96613      7 c - - -
          1.38629  1.38629  1.38629  1.38629
          0.05979  3.53983  3.53983  1.46634  0.26236  1.09861  0.40547
      8   0.37556  2.43733  2.09597  2.27543      8 a - - -
          1.38629  1.38629  1.38629  1.38629
          0.05979  3.53983  3.53983  1.46634  0.26236  1.09861  0.40547
      9   0.37556  2.43733  2.09597  2.27543      9 a - - -
          1.38629  1.38629  1.38629  1.38629
          0.05979  3.53983  3.53983  1.46634  0.26236  1.09861  0.40547
     10   2.14398  2.56264  0.33578  2.39766     10 g - - -
          1.38629  1.38629  1.38629  1.38629
          0.05979  3.53983  3.53983  1.46634  0.26236  1.09861  0.40547
     11   2.20804  1.98500  2.27925  0.43026     11 t - - -
          1.38629  1.38629  1.38629  1.38629
          0.05979  3.53983  3.53983  1.46634  0.26236  1.09861  0.40547
     12   2.14398  2.56264  0.33578  2.39766     12 g - - -
          1.38629  1.38629  1.38629  1.38629
          0.05979  3.53983  3.53983  1.46634  0.26236  1.09861  0.40547
     13   2.14398  2.56264  0.33578  2.39766     13 g - - -
          1.38629  1.38629  1.38629  1.38629
          0.05979  3.53983  3.53983  1.46634  0.26236  1.09861  0.40547
     14   0.37556  2.43733  2.09597  2.27543     14 a - - -
          1.38629  1.38629  1.38629  1.38629
          0.05979  3.53983  3.53983  1.46634  0.26236  1.09861  0.40547
     15   2.20804  1.98500  2.27925  0.43026     15 t - - -
          1.38629  1.38629  1.38629  1.38629
          0.05979  3.53983  3.53983  1.46634  0.26236  1.09861  0.40547
     16   0.37556  2.43733  2.09597  2.27543     16 a - - -
          1.38629  1.38629  1.38629  1.38629
          0.05979  3.53983  3.53983  1.46634  0.26236  1.09861  0.40547
     17   2.20804  1.98500  2.27925  0.43026     17 t - - -
          1.38629  1.38629  1.38629  1.38629
          0.05979  3.53983  3.53983  1.46634  0.26236  1.09861  0.40547
     18   2.20804  1.98500  2.27925  0.43026     18 t - - -
          1.38629  1.38629  1.38629  1.38629
          0.05979  3.53983  3.53983  1.46634  0.26236  1.09861  0.40547
     19   2.20804  1.98500  2.27925  0.43026     19 t - - -
          1.38629  1.38629  1.38629  1.38629
          0.05979  3.53983  3.53983  1.46634  0.26236  1.09861  0.40547
     20   2.14398  2.56264  0.33578  2.39766     20 g - - -
          1.38629  1.38629  1.38629  1.38629
          0.05979  3.53983  3.53983  1.46634  0.26236  1.09861  0.40547
     21   2.14398  2.56264  0.33578  2.39766     21 g - - -
          1.38629  1.38629  1.38629  1.38629
          0.05979  3.53983  3.53983  1.46634  0.26236  1.09861  0.40547
     22   0.37556  2.43733  2.09597  2.27543     22 a - - -
          1.38629  1.38629  1.38629  1.38629
          0.05979  3.53983  3.53983  1.46634  0.26236  1.09861  0.40547
     23   2.35178  0.39084  2.42682  1.96613     23 c - - -
          1.38629  1.38629  1.38629  1.38629
          0.05979  3.53983  3.53983  1.46634  0.26236  1.09861  0.40547
     24   2.35178  0.39084  2.42682  1.96613     24 c - - -
          1.38629  1.38629  1.38629  1.38629
          0.05979  3.53983  3.53983  1.46634  0.26236  1.09861  0.40547
     25   2.20804  1.98500  2.27925  0.43026     25 t - - -
          1.38629  1.38629  1.38629  1.38629
          0.05979  3.53983  3.53983  1.46634  0.26236  1.09861  0.40547
     26   2.35178  0.39084  2.42682  1.96613     26 c - - -
          1.38629  1.38629  1.38629  1.38629
          0.05979  3.53983  3.53983  1.46634  0.26236  1.09861  0.40547
     27   2.20804  1.98500  2.27925  0.43026     27 t - - -
          1.38629  1.38629  1.38629  1.38629
          0.05979  3.53983  3.53983  1.46634  0.26236  1.09861  0.40547
     28   2.20804  1.98500  2.27925  0.43026     28 t - - -
          1.38629  1.38629  1.38629  1.38629
          0.05979  3.53983  3.53983  1.46634  0.26236  1.09861  0.40547
     29   2.20804  1.98500  2.27925  0.43026     29 t - - -
          1.38629  1.38629  1.38629  1.38629
          0.05979  3.53983  3.53983  1.46634  0.26236  1.09861  0.40547
     30   2.14398  2.56264  0.33578  2.39766     30 g - - -
          1.38629  1.38629  1.38629  1.38629
          0.05979  3.53983  3.53983  1.46634  0.26236  1.09861  0.40547
     31   2.20804  1.98500  2.27925  0.43026     31 t - - -
          1.38629  1.38629  1.38629  1.38629
          0.05979  3.53983  3.53983  1.46634  0.26236  1.09861  0.40547
     32   2.14398  2.56264  0.33578  2.39766     32 g - - -
          1.38629  1.38629  1.38629  1.38629
          0.05979  3.53983  3.53983  1.46634  0.26236  1.09861  0.40547
     33   2.14398  2.56264  0.33578  2.39766     33 g - - -
          1.38629  1.38629  1.38629  1.38629
          0.05979  3.53983  3.53983  1.46634  0.26236  1.09861  0.40547
     34   2.35178  0.39084  2.42682  1.96613     34 c - - -
          1.38629  1.38629  1.38629  1.38629
          0.05979  3.53983  3.53983  1.46634  0.26236  1.09861  0.40547
     35   2.35178  0.39084  2.42682  1.96613     35 c - - -
          1.38629  1.38629  1.38629  1.38629
          0.05979  3.53983  3.53983  1.46634  0.26236  1.09861  0.40547
     36   2.20804  1.98500  2.27925  0.43026     36 t - - -
          1.38629  1.38629  1.38629  1.38629
          0.05979  3.53983  3.53983  1.46634  0.26236  1.09861  0.40547
     37   2.20804  1.98500  2.27925  0.43026     37 t - - -
          1.38629  1.38629  1.38629  1.38629
          0.05979  3.53983  3.53983  1.46634  0.26236  1.09861  0.40547
     38   2.35178  0.39084  2.42682  1.96613     38 c - - -
          1.38629  1.38629  1.38629  1.38629
          0.05979  3.53983  3.53983  1.46634  0.26236  1.09861  0.40547
     39   0.37556  2.43733  2.09597  2.27543     39 a - - -
          1.38629  1.38629  1.38629  1.38629
          0.05979  3.53983  3.53983  1.46634  0.26236  1.09861  0.40547
     40   2.14398  2.56264  0.33578  2.39766     40 g - - -
          1.38629  1.38629  1.38629  1.38629
          0.05979  3.53983  3.53983  1.46634  0.26236  1.09861  0.40547
     41   2.20804  1.98500  2.27925  0.43026     41 t - - -
          1.38629  1.38629  1.38629  1.38629
          0.05979  3.53983  3.53983  1.46634  0.26236  1.09861  0.40547
     42   2.14398  2.56264  0.33578  2.39766     42 g - - -
          1.38629  1.38629  1.38629  1.38629
          0.05979  3.53983  3.53983  1.46634  0.26236  1.09861  0.40547
     43   2.20804  1.98500  2.27925  0.43026     43 t - - -
          1.38629  1.38629  1.38629  1.38629
          0.05979  3.53983  3.53983  1.46634  0.26236  1.09861  0.40547
     44   2.14398  2.56264  0.33578  2.39766     44 g - - -
          1.38629  1.38629  1.38629  1.38629
          0.05979  3.53983  3.53983  1.46634  0.26236  1.09861  0.40547
     45   0.37556  2.43733  2.09597  2.27543     45 a - - -
          1.38629  1.38629  1.38629  1.38629
          0.05979  3.53983  3.53983  1.46634  0.26236  1.09861  0.40547
     46   0.37556  2.43733  2.09597  2.27543     46 a - - -
          1.38629  1.38629  1.38629  1.38629
          0.05979  3.53983  3.53983  1.46634  0.26236  1.09861  0.40547
     47   0.37556  2.43733  2.09597  2.27543     47 a - - -
          1.38629  1.38629  1.38629  1.38629
          0.05979  3.53983  3.53983  1.46634  0.26236  1.09861  0.40547
     48   2.35178  0.39084  2.42682  1.96613     48 c - - -
          1.38629  1.38629  1.38629  1.38629
          0.05979  3.53983  3.53983  1.46634  0.26236  1.09861  0.40547
     49   2.14398  2.56264  0.33578  2.39766     49 g - - -
          1.38629  1.38629  1.38629  1.38629
          0.05979  3.53983  3.53983  1.46634  0.26236  1.09861  0.40547
     50   2.20804  1.98500  2.27925  0.43026     50 t - - -
          1.38629  1.38629  1.38629  1.38629
          0.05979  3.53983  3.53983  1.46634  0.26236  1.09861  0.40547
     51   2.14398  2.56264  0.33578  2.39766     51 g - - -
          1.38629  1.38629  1.38629  1.38629
          0.05979  3.53983  3.53983  1.46634  0.26236  1.09861  0.40547
     52   0.37556  2.43733  2.09597  2.27543     52 a - - -
          1.38629  1.38629  1.38629  1.38629
          0.05979  3.53983  3.53983  1.46634  0.26236  1.09861  0.40547
     53   2.20804  1.98500  2.27925  0.43026     53 t - - -
          1.38629  1.38629  1.38629  1.38629
          0.05979  3.53983  3.53983  1.46634  0.26236  1.09861  0.40547
     54   2.20804  1.98500  2.27925  0.43026     54 t - - -
          1.38629  1.38629  1.38629  1.38629
          0.05979  3.53983  3.53983  1.46634  0.26236  1.09861  0.40547
     55   2.20804  1.98500  2.27925  0.43026     55 t - - -
          1.38629  1.38629  1.38629  1.38629
          0.05979  3.53983  3.53983  1.46634  0.26236  1.09861  0.40547
     56   2.35178  0.39084  2.42682  1.96613     56 c - - -
          1.38629  1.38629  1.38629  1.38629
          0.05979  3.53983  3.53983  1.46634  0.26236  1.09861  0.40547
     57   2.20804  1.98500  2.27925  0.43026     57 t - - -
          1.38629  1.38629  1.38629  1.38629
          0.05979  3.53983  3.53983  1.46634  0.26236  1.09861  0.40547
     58   2.20804  1.98500  2.27925  0.43026     58 t - - -
          1.38629  1.38629  1.38629  1.38629
          0.05979  3.53983  3.53983  1.46634  0.26236  1.09861  0.40547
     59   2.35178  0.39084  2.42682  1.96613     59 c - - -
          1.38629  1.38629  1.38629  1.38629
          0.05979  3.53983  3.53983  1.46634  0.26236  1.09861  0.40547
     60   0.37556  2.43733  2.09597  2.27543     60 a - - -
          1.38629  1.38629  1.38629  1.38629
          0.05979  3.53983  3.53983  1.46634  0.26236  1.09861  0.40547
     61   2.20804  1.98500  2.27925  0.43026     61 t - - -
          1.38629  1.38629  1.38629  1.38629
          0.05979  3.53983  3.53983  1.46634  0.26236  1.09861  0.40547
     62   2.20804  1.98500  2.27925  0.43026     62 t - - -
          1.38629  1.38629  1.38629  1.38629
          0.05979  3.53983  3.53983  1.46634  0.26236  1.09861  0.40547
     63   2.20804  1.98500  2.27925  0.43026     63 t - - -
          1.38629  1.38629  1.38629  1.38629
          0.05979  3.53983  3.53983  1.46634  0.26236  1.09861  0.40547
     64   0.37556  2.43733  2.09597  2.27543     65 a - - -
          1.38629  1.38629  1.38629  1.38629
          0.05979  3.53983  3.53983  1.46634  0.26236  1.09861  0.40547
     65   2.35178  0.39084  2.42682  1.96613     66 c - - -
          1.38629  1.38629  1.38629  1.38629
          0.05979  3.53983  3.53983  1.46634  0.26236  1.09861  0.40547
     66   0.37556  2.43733  2.09597  2.27543     67 a - - -
          1.38629  1.38629  1.38629  1.38629
          0.05979  3.53983  3.53983  1.46634  0.26236  1.09861  0.40547
     67   0.37556  2.43733  2.09597  2.27543     68 a - - -
          1.38629  1.38629  1.38629  1.38629
          0.05979  3.53983  3.53983  1.46634  0.26236  1.09861  0.40547
     68   2.35178  0.39084  2.42682  1.96613     69 c - - -
          1.38629  1.38629  1.38629  1.38629
          0.05979  3.53983  3.53983  1.46634  0.26236  1.09861  0.40547
     69   2.20804  1.98500  2.27925  0.43026     70 t - - -
          1.38629  1.38629  1.38629  1.38629
          0.05979  3.53983  3.53983  1.46634  0.26236  1.09861  0.40547
     70   0.37556  2.43733  2.09597  2.27543     71 a - - -
          1.38629  1.38629  1.38629  1.38629
          0.05979  3.53983  3.53983  1.46634  0.26236  1.09861  0.40547
     71   2.14398  2.56264  0.33578  2.39766     72 g - - -
          1.38629  1.38629  1.38629  1.38629
          0.05979  3.53983  3.53983  1.46634  0.26236  1.09861  0.40547
     72   0.37556  2.43733  2.09597  2.27543     73 a - - -
          1.38629  1.38629  1.38629  1.38629
          0.05979  3.53983  3.53983  1.46634  0.26236  1.09861  0.40547
     73   2.35178  0.39084  2.42682  1.96613     74 c - - -
          1.38629  1.38629  1.38629  1.38629
          0.05979  3.53983  3.53983  1.46634  0.26236  1.09861  0.40547
     74   0.37556  2.43733  2.09597  2.27543     75 a - - -
          1.38629  1.38629  1.38629  1.38629
          0.05979  3.53983  3.53983  1.46634  0.26236  1.09861  0.40547
     75   2.14398  2.56264  0.33578  2.39766     76 g - - -
          1.38629  1.38629  1.38629  1.38629
          0.05979  3.53983  3.53983  1.46634  0.26236  1.09861  0.40547
     76   0.37556  2.43733  2.09597  2.27543     77 a - - -
          1.38629  1.38629  1.38629  1.38629
          0.05979  3.53983  3.53983  1.46634  0.26236  1.09861  0.40547
     77   0.37556  2.43733  2.09597  2.27543     78 a - - -
          1.38629  1.38629  1.38629  1.38629
          0.05979  3.53983  3.53983  1.46634  0.26236  1.09861  0.40547
     78   2.14398  2.56264  0.33578  2.39766     79 g - - -
          1.38629  1.38629  1.38629  1.38629
          0.05979  3.53983  3.53983  1.46634  0.26236  1.09861  0.40547
     79   0.37556  2.43733  2.09597  2.27543     80 a - - -
          1.38629  1.38629  1.38629  1.38629
          0.05979  3.53983  3.53983  1.46634  0.26236  1.09861  0.40547
     80   0.37556  2.43733  2.09597  2.27543     81 a - - -
          1.38629  1.38629  1.38629  1.38629
          0.05979  3.53983  3.53983  1.46634  0.26236  1.09861  0.40547
     81   2.20804  1.98500  2.27925  0.43026     82 t - - -
          1.38629  1.38629  1.38629  1.38629
          0.05979  3.53983  3.53983  1.46634  0.26236  1.09861  0.40547
     82   2.20804  1.98500  2.27925  0.43026     83 t - - -
          1.38629  1.38629  1.38629  1.38629
          0.05979  3.53983  3.53983  1.46634  0.26236  1.09861  0.40547
     83   2.35178  0.39084  2.42682  1.96613     84 c - - -
          1.38629  1.38629  1.38629  1.38629
          0.05979  3.53983  3.53983  1.46634  0.26236  1.09861  0.40547
     84   2.20804  1.98500  2.27925  0.43026     85 t - - -
          1.38629  1.38629  1.38629  1.38629
          0.05979  3.53983  3.53983  1.46634  0.26236  1.09861  0.40547
     85   2.35178  0.39084  2.42682  1.96613     86 c - - -
          1.38629  1.38629  1.38629  1.38629
          0.05979  3.53983  3.53983  1.46634  0.26236  1.09861  0.40547
     86   0.37556  2.43733  2.09597  2.27543     87 a - - -
          1.38629  1.38629  1.38629  1.38629
          0.05979  3.53983  3.53983  1.46634  0.26236  1.09861  0.40547
     87   2.14398  2.56264  0.33578  2.39766     88 g - - -
          1.38629  1.38629  1.38629  1.38629
          0.05979  3.53983  3.53983  1.46634  0.26236  1.09861  0.40547
     88   0.37556  2.43733  2.09597  2.27543     89 a - - -
          1.38629  1.38629  1.38629  1.38629
          0.05979  3.53983  3.53983  1.46634  0.26236  1.09861  0.40547
     89   0.37556  2.43733  2.09597  2.27543     90 a - - -
          1.38629  1.38629  1.38629  1.38629
          0.05979  3.53983  3.53983  1.46634  0.26236  1.09861  0.40547
     90   0.37556  2.43733  2.09597  2.27543     91 a - - -
          1.38629  1.38629  1.38629  1.38629
          0.05979  3.53983  3.53983  1.46634  0.26236  1.09861  0.40547
     91   2.35178  0.39084  2.42682  1.96613     92 c - - -
          1.38629  1.38629  1.38629  1.38629
          0.05979  3.53983  3.53983  1.46634  0.26236  1.09861  0.40547
     92   2.20804  1.98500  2.27925  0.43026     93 t - - -
          1.38629  1.38629  1.38629  1.38629
          0.05979  3.53983  3.53983  1.46634  0.26236  1.09861  0.40547
     93   2.20804  1.98500  2.27925  0.43026     94 t - - -
          1.38629  1.38629  1.38629  1.38629
          0.05979  3.53983  3.53983  1.46634  0.26236  1.09861  0.40547
     94   2.35178  0.39084  2.42682  1.96613     95 c - - -
          1.38629  1.38629  1.38629  1.38629
          0.05979  3.53983  3.53983  1.46634  0.26236  1.09861  0.40547
     95   2.20804  1.98500  2.27925  0.43026     96 t - - -
          1.38629  1.38629  1.38629  1.38629
          0.05979  3.53983  3.53983  1.46634  0.26236  1.09861  0.40547
     96   2.20804  1.98500  2.27925  0.43026     97 t - - -
          1.38629  1.38629  1.38629  1.38629
          0.05979  3.53983  3.53983  1.46634  0.26236  1.09861  0.40547
     97   2.20804  1.98500  2.27925  0.43026     98 t - - -
          1.38629  1.38629  1.38629  1.38629
          0.05979  3.53983  3.53983  1.46634  0.26236  1.09861  0.40547
     98   2.14398  2.56264  0.33578  2.39766     99 g - - -
          1.38629  1.38629  1.38629  1.38629
          0.05979  3.53983  3.53983  1.46634  0.26236  1.09861  0.40547
     99   2.20804  1.98500  2.27925  0.43026    100 t - - -
          1.38629  1.38629  1.38629  1.38629
          0.05979  3.53983  3.53983  1.46634  0.26236  1.09861  0.40547
    100   2.14398  2.56264  0.33578  2.39766    101 g - - -
          1.38629  1.38629  1.38629  1.38629
          0.05979  3.53983  3.53983  1.46634  0.26236  1.09861  0.40547
    101   0.37556  2.43733  2.09597  2.27543    102 a - - -
          1.38629  1.38629  1.38629  1.38629
          0.05979  3.53983  3.53983  1.46634  0.26236  1.09861  0.40547
    102   2.20804  1.98500  2.27925  0.43026    103 t - - -
          1.38629  1.38629  1.38629  1.38629
          0.05979  3.53983  3.53983  1.46634  0.26236  1.09861  0.40547
    103   2.14398  2.56264  0.33578  2.39766    104 g - - -
          1.38629  1.38629  1.38629  1.38629
          0.05979  3.53983  3.53983  1.46634  0.26236  1.09861  0.40547
    104   2.20804  1.98500  2.27925  0.43026    105 t - - -
          1.38629  1.38629  1.38629  1.38629
          0.05979  3.53983  3.53983  1.46634  0.26236  1.09861  0.40547
    105   2.14398  2.56264  0.33578  2.39766    106 g - - -
          1.38629  1.38629  1.38629  1.38629
          0.05979  3.53983  3.53983  1.46634  0.26236  1.09861  0.40547
    106   2.20804  1.98500  2.27925  0.43026    107 t - - -
          1.38629  1.38629  1.38629  1.38629
          0.05979  3.53983  3.53983  1.46634  0.26236  1.09861  0.40547
    107   0.37556  2.43733  2.09597  2.27543    108 a - - -
          1.38629  1.38629  1.38629  1.38629
          0.05979  3.53983  3.53983  1.46634  0.26236  1.09861  0.40547
    108   2.35178  0.39084  2.42682  1.96613    109 c - - -
          1.38629  1.38629  1.38629  1.38629
          0.05979  3.53983  3.53983  1.46634  0.26236  1.09861  0.40547
    109   2.35178  0.39084  2.42682  1.96613    110 c - - -
          1.38629  1.38629  1.38629  1.38629
          0.05979  3.53983  3.53983  1.46634  0.26236  1.09861  0.40547
    110   2.20804  1.98500  2.27925  0.43026    111 t - - -
          1.38629  1.38629  1.38629  1.38629
          0.05979  3.53983  3.53983  1.46634  0.26236  1.09861  0.40547
    111   2.20804  1.98500  2.27925  0.43026    112 t - - -
          1.38629  1.38629  1.38629  1.38629
          0.05979  3.53983  3.53983  1.46634  0.26236  1.09861  0.40547
    112   2.35178  0.39084  2.42682  1.96613    113 c - - -
          1.38629  1.38629  1.38629  1.38629
          0.05979  3.53983  3.53983  1.46634  0.26236  1.09861  0.40547
    113   0.37556  2.43733  2.09597  2.27543    114 a - - -
          1.38629  1.38629  1.38629  1.38629
          0.05979  3.53983  3.53983  1.46634  0.26236  1.09861  0.40547
    114   0.37556  2.43733  2.09597  2.27543    115 a - - -
          1.38629  1.38629  1.38629  1.38629
          0.05979  3.53983  3.53983  1.46634  0.26236  1.09861  0.40547
    115   2.35178  0.39084  2.42682  1.96613    116 c - - -
          1.38629  1.38629  1.38629  1.38629
          0.05979  3.53983  3.53983  1.46634  0.26236  1.09861  0.40547
    116   2.20804  1.98500  2.27925  0.43026    117 t - - -
          1.38629  1.38629  1.38629  1.38629
          0.05979  3.53983  3.53983  1.46634  0.26236  1.09861  0.40547
    117   2.35178  0.39084  2.42682  1.96613    118 c - - -
          1.38629  1.38629  1.38629  1.38629
          0.05979  3.53983  3.53983  1.46634  0.26236  1.09861  0.40547
    118   0.37556  2.43733  2.09597  2.27543    119 a - - -
          1.38629  1.38629  1.38629  1.38629
          0.05979  3.53983  3.53983  1.46634  0.26236  1.09861  0.40547
    119   2.35178  0.39084  2.42682  1.96613    120 c - - -
          1.38629  1.38629  1.38629  1.38629
          0.05979  3.53983  3.53983  1.46634  0.26236  1.09861  0.40547
    120   0.37556  2.43733  2.09597  2.27543    121 a - - -
          1.38629  1.38629  1.38629  1.38629
          0.05979  3.53983  3.53983  1.46634  0.26236  1.09861  0.40547
    121   2.14398  2.56264  0.33578  2.39766    122 g - - -
          1.38629  1.38629  1.38629  1.38629
          0.05979  3.53983  3.53983  1.46634  0.26236  1.09861  0.40547
    122   0.37556  2.43733  2.09597  2.27543    123 a - - -
          1.38629  1.38629  1.38629  1.38629
          0.05979  3.53983  3.53983  1.46634  0.26236  1.09861  0.40547
    123   2.14398  2.56264  0.33578  2.39766    124 g - - -
          1.38629  1.38629  1.38629  1.38629
          0.05979  3.53983  3.53983  1.46634  0.26236  1.09861  0.40547
    124   2.20804  1.98500  2.27925  0.43026    125 t - - -
          1.38629  1.38629  1.38629  1.38629
          0.05979  3.53983  3.53983  1.46634  0.26236  1.09861  0.40547
    125   2.20804  1.98500  2.27925  0.43026    126 t - - -
          1.38629  1.38629  1.38629  1.38629
          0.05979  3.53983  3.53983  1.46634  0.26236  1.09861  0.40547
    126   2.14398  2.56264  0.33578  2.39766    127 g - - -
          1.38629  1.38629  1.38629  1.38629
          0.05979  3.53983  3.53983  1.46634  0.26236  1.09861  0.40547
    127   0.37556  2.43733  2.09597  2.27543    128 a - - -
          1.38629  1.38629  1.38629  1.38629
          0.05979  3.53983  3.53983  1.46634  0.26236  1.09861  0.40547
    128   0.37556  2.43733  2.09597  2.27543    129 a - - -
          1.38629  1.38629  1.38629  1.38629
          0.05979  3.53983  3.53983  1.46634  0.26236  1.09861  0.40547
    129   2.14398  2.56264  0.33578  2.39766    130 g - - -
          1.38629  1.38629  1.38629  1.38629
          0.05979  3.53983  3.53983  1.46634  0.26236  1.09861  0.40547
    130   2.35178  0.39084  2.42682  1.96613    131 c - - -
          1.38629  1.38629  1.38629  1.38629
          0.05979  3.53983  3.53983  1.46634  0.26236  1.09861  0.40547
    131   2.20804  1.98500  2.27925  0.43026    132 t - - -
          1.38629  1.38629  1.38629  1.38629
          0.05979  3.53983  3.53983  1.46634  0.26236  1.09861  0.40547
    132   2.20804  1.98500  2.27925  0.43026    133 t - - -
          1.38629  1.38629  1.38629  1.38629
          0.05979  3.53983  3.53983  1.46634  0.26236  1.09861  0.40547
    133   2.35178  0.39084  2.42682  1.96613    134 c - - -
          1.38629  1.38629  1.38629  1.38629
          0.05979  3.53983  3.53983  1.46634  0.26236  1.09861  0.40547
    134   2.35178  0.39084  2.42682  1.96613    135 c - - -
          1.38629  1.38629  1.38629  1.38629
          0.05979  3.53983  3.53983  1.46634  0.26236  1.09861  0.40547
    135   2.20804  1.98500  2.27925  0.43026    136 t - - -
          1.38629  1.38629  1.38629  1.38629
          0.05979  3.53983  3.53983  1.46634  0.26236  1.09861  0.40547
    136   2.20804  1.98500  2.27925  0.43026    137 t - - -
          1.38629  1.38629  1.38629  1.38629
          0.05979  3.53983  3.53983  1.46634  0.26236  1.09861  0.40547
    137   2.20804  1.98500  2.27925  0.43026    138 t - - -
          1.38629  1.38629  1.38629  1.38629
          0.05979  3.53983  3.53983  1.46634  0.26236  1.09861  0.40547
    138   2.35178  0.39084  2.42682  1.96613    139 c - - -
          1.38629  1.38629  1.38629  1.38629
          0.05979  3.53983  3.53983  1.46634  0.26236  1.09861  0.40547
    139   0.37556  2.43733  2.09597  2.27543    140 a - - -
          1.38629  1.38629  1.38629  1.38629
          0.05979  3.53983  3.53983  1.46634  0.26236  1.09861  0.40547
    140   0.37556  2.43733  2.09597  2.27543    141 a - - -
          1.38629  1.38629  1.38629  1.38629
          0.05979  3.53983  3.53983  1.46634  0.26236  1.09861  0.40547
    141   0.37556  2.43733  2.09597  2.27543    142 a - - -
          1.38629  1.38629  1.38629  1.38629
          0.05979  3.53983  3.53983  1.46634  0.26236  1.09861  0.40547
    142   0.37556  2.43733  2.09597  2.27543    143 a - - -
          1.38629  1.38629  1.38629  1.38629
          0.05979  3.53983  3.53983  1.46634  0.26236  1.09861  0.40547
    143   2.14398  2.56264  0.33578  2.39766    144 g - - -
          1.38629  1.38629  1.38629  1.38629
          0.05979  3.53983  3.53983  1.46634  0.26236  1.09861  0.40547
    144   0.37556  2.43733  2.09597  2.27543    145 a - - -
          1.38629  1.38629  1.38629  1.38629
          0.05979  3.53983  3.53983  1.46634  0.26236  1.09861  0.40547
    145   2.14398  2.56264  0.33578  2.39766    146 g - - -
          1.38629  1.38629  1.38629  1.38629
          0.05979  3.53983  3.53983  1.46634  0.26236  1.09861  0.40547
    146   2.35178  0.39084  2.42682  1.96613    147 c - - -
          1.38629  1.38629  1.38629  1.38629
          0.05979  3.53983  3.53983  1.46634  0.26236  1.09861  0.40547
    147   0.37556  2.43733  2.09597  2.27543    148 a - - -
          1.38629  1.38629  1.38629  1.38629
          0.05979  3.53983  3.53983  1.46634  0.26236  1.09861  0.40547
    148   2.35178  0.39084  2.42682  1.96613    149 c - - -
          1.38629  1.38629  1.38629  1.38629
          0.05979  3.53983  3.53983  1.46634  0.26236  1.09861  0.40547
    149   2.20804  1.98500  2.27925  0.43026    150 t - - -
          1.38629  1.38629  1.38629  1.38629
          0.05979  3.53983  3.53983  1.46634  0.26236  1.09861  0.40547
    150   2.20804  1.98500  2.27925  0.43026    151 t - - -
          1.38629  1.38629  1.38629  1.38629
          0.05979  3.53983  3.53983  1.46634  0.26236  1.09861  0.40547
    151   2.20804  1.98500  2.27925  0.43026    152 t - - -
          1.38629  1.38629  1.38629  1.38629
          0.05979  3.53983  3.53983  1.46634  0.26236  1.09861  0.40547
    152   2.20804  1.98500  2.27925  0.43026    153 t - - -
          1.38629  1.38629  1.38629  1.38629
          0.05979  3.53983  3.53983  1.46634  0.26236  1.09861  0.40547
    153   2.14398  2.56264  0.33578  2.39766    154 g - - -
          1.38629  1.38629  1.38629  1.38629
          0.05979  3.53983  3.53983  1.46634  0.26236  1.09861  0.40547
    154   0.37556  2.43733  2.09597  2.27543    155 a - - -
          1.38629  1.38629  1.38629  1.38629
          0.05979  3.53983  3.53983  1.46634  0.26236  1.09861  0.40547
    155   0.37556  2.43733  2.09597  2.27543    156 a - - -
          1.38629  1.38629  1.38629  1.38629
          0.05979  3.53983  3.53983  1.46634  0.26236  1.09861  0.40547
    156   0.37556  2.43733  2.09597  2.27543    157 a - - -
          1.38629  1.38629  1.38629  1.38629
          0.05979  3.53983  3.53983  1.46634  0.26236  1.09861  0.40547
    157   2.35178  0.39084  2.42682  1.96613    158 c - - -
          1.38629  1.38629  1.38629  1.38629
          0.05979  3.53983  3.53983  1.46634  0.26236  1.09861  0.40547
    158   2.20804  1.98500  2.27925  0.43026    159 t - - -
          1.38629  1.38629  1.38629  1.38629
          0.05979  3.53983  3.53983  1.46634  0.26236  1.09861  0.40547
    159   2.35178  0.39084  2.42682  1.96613    160 c - - -
          1.38629  1.38629  1.38629  1.38629
          0.05979  3.53983  3.53983  1.46634  0.26236  1.09861  0.40547
    160   0.37556  2.43733  2.09597  2.27543    161 a - - -
          1.38629  1.38629  1.38629  1.38629
          0.05979  3.53983  3.53983  1.46634  0.26236  1.09861  0.40547
    161   2.14398  2.56264  0.33578  2.39766    162 g - - -
          1.38629  1.38629  1.38629  1.38629
          0.05979  3.53983  3.53983  1.46634  0.26236  1.09861  0.40547
    162   2.20804  1.98500  2.27925  0.43026    163 t - - -
          1.38629  1.38629  1.38629  1.38629
          0.05979  3.53983  3.53983  1.46634  0.26236  1.09861  0.40547
    163   2.20804  1.98500  2.27925  0.43026    164 t - - -
          1.38629  1.38629  1.38629  1.38629
          0.05979  3.53983  3.53983  1.46634  0.26236  1.09861  0.40547
    164   2.20804  1.98500  2.27925  0.43026    165 t - - -
          1.38629  1.38629  1.38629  1.38629
          0.05979  3.53983  3.53983  1.46634  0.26236  1.09861  0.40547
    165   2.20804  1.98500  2.27925  0.43026    166 t - - -
          1.38629  1.38629  1.38629  1.38629
          0.05979  3.53983  3.53983  1.46634  0.26236  1.09861  0.40547
    166   2.20804  1.98500  2.27925  0.43026    167 t - - -
          1.38629  1.38629  1.38629  1.38629
          0.05979  3.53983  3.53983  1.46634  0.26236  1.09861  0.40547
    167   2.14398  2.56264  0.33578  2.39766    168 g - - -
          1.38629  1.38629  1.38629  1.38629
          0.05979  3.53983  3.53983  1.46634  0.26236  1.09861  0.40547
    168   2.20804  1.98500  2.27925  0.43026    169 t - - -
          1.38629  1.38629  1.38629  1.38629
          0.05979  3.53983  3.53983  1.46634  0.26236  1.09861  0.40547
    169   0.37556  2.43733  2.09597  2.27543    170 a - - -
          1.38629  1.38629  1.38629  1.38629
          0.05979  3.53983  3.53983  1.46634  0.26236  1.09861  0.40547
    170   2.14398  2.56264  0.33578  2.39766    171 g - - -
          1.38629  1.38629  1.38629  1.38629
          0.03034  3.51038        *  1.46634  0.26236  0.00000        *
//
HMMER3/f [3.3.2 | Nov 2020]
NAME  S01C3H2.9
LENG  169
ALPH  DNA
RF    no
MM    no
CONS  yes
CS    no
MAP   yes
DATE  Sun Ar 22 01:12:38 2018
NSEQ  2
EFFN  1.253906
CKSUM 2691342067
STATS LOCAL MSV      -10.2797  0.70755
STATS LOCAL VITERBI  -11.1114  0.70755
STATS LOCAL FORWARD   -3.9024  0.70755
HMM          A        C        G        T   
            m->m     m->i     m->d     i->m     i->i     d->m     d->d
  COMPO   1.30733  1.60554  1.49168  1.19178
          1.38629  1.38629  1.38629  1.38629
          0.05965  3.54209  3.54209  1.46634  0.26236  0.00000        *
      1   0.37351  2.44201  2.10014  2.28025      1 a - - -
          1.38629  1.38629  1.38629  1.38629
          0.05965  3.54209  3.54209  1.46634  0.26236  1.09861  0.40547
      2   0.37351  2.44201  2.10014  2.28025      2 a - - -
          1.38629  1.38629  1.38629  1.38629
          0.05965  3.54209  3.54209  1.46634  0.26236  1.09861  0.40547
      3   2.21219  1.98826  2.28340  0.42822      3 t - - -
          1.38629  1.38629  1.38629  1.38629
          0.05965  3.54209  3.54209  1.46634  0.26236  1.09861  0.40547
      4   2.35699  0.38852  2.43205  1.97058      4 c - - -
          1.38629  1.38629  1.38629  1.38629
          0.05965  3.54209  3.54209  1.46634  0.26236  1.09861  0.40547
      5   2.21219  1.98826  2.28340  0.42822      5 t - - -
          1.38629  1.38629  1.38629  1.38629
          0.05965  3.54209  3.54209  1.46634  0.26236  1.09861  0.40547
      6   2.14872  2.56797  0.33374  2.40311      6 g - - -
          1.38629  1.38629  1.38629  1.38629
          0.05965  3.54209  3.54209  1.46634  0.26236  1.09861  0.40547
      7   2.35699  0.38852  2.43205  1.97058      7 c - - -
          1.38629  1.38629  1.38629  1.38629
          0.05965  3.54209  3.54209  1.46634  0.26236  1.09861  0.40547
      8   0.37351  2.44201  2.10014  2.28025      8 a - - -
          1.38629  1.38629  1.38629  1.38629
          0.05965  3.54209  3.54209  1.46634  0.26236  1.09861  0.40547
      9   0.37351  2.44201  2.10014  2.28025      9 a - - -
          1.38629  1.38629  1.38629  1.38629
          0.05965  3.54209  3.54209  1.46634  0.26236  1.09861  0.40547
     10   2.14872  2.56797  0.33374  2.40311     10 g - - -
          1.38629  1.38629  1.38629  1.38629
          0.05965  3.54209  3.54209  1.46634  0.26236  1.09861  0.40547
     11   2.21219  1.98826  2.28340  0.42822     11 t - - -
          1.38629  1.38629  1.38629  1.38629
          0.05965  3.54209  3.54209  1.46634  0.26236  1.09861  0.40547
     12   0.37351  2.44201  2.10014  2.28025     12 a - - -
          1.38629  1.38629  1.38629  1.38629
          0.05965  3.54209  3.54209  1.46634  0.26236  1.09861  0.40547
     13   0.37351  2.44201  2.10014  2.28025     13 a - - -
          1.38629  1.38629  1.38629  1.38629
          0.05965  3.54209  3.54209  1.46634  0.26236  1.09861  0.40547
     14   0.37351  2.44201  2.10014  2.28025     14 a - - -
          1.38629  1.38629  1.38629  1.38629
          0.05965  3.54209  3.54209  1.46634  0.26236  1.09861  0.40547
     15   2.21219  1.98826  2.28340  0.42822     15 t - - -
          1.38629  1.38629  1.38629  1.38629
          0.05965  3.54209  3.54209  1.46634  0.26236  1.09861  0.40547
     16   0.37351  2.44201  2.10014  2.28025     16 a - - -
          1.38629  1.38629  1.38629  1.38629
          0.05965  3.54209  3.54209  1.46634  0.26236  1.09861  0.40547
     17   2.21219  1.98826  2.28340  0.42822     17 t - - -
          1.38629  1.38629  1.38629  1.38629
          0.05965  3.54209  3.54209  1.46634  0.26236  1.09861  0.40547
     18   2.21219  1.98826  2.28340  0.42822     18 t - - -
          1.38629  1.38629  1.38629  1.38629
          0.05965  3.54209  3.54209  1.46634  0.26236  1.09861  0.40547
     19   2.21219  1.98826  2.28340  0.42822     19 t - - -
          1.38629  1.38629  1.38629  1.38629
          0.05965  3.54209  3.54209  1.46634  0.26236  1.09861  0.40547
     20   2.14872  2.56797  0.33374  2.40311     20 g - - -
          1.38629  1.38629  1.38629  1.38629
          0.05965  3.54209  3.54209  1.46634  0.26236  1.09861  0.40547
     21   2.14872  2.56797  0.33374  2.40311     21 g - - -
          1.38629  1.38629  1.38629  1.38629
          0.05965  3.54209  3.54209  1.46634  0.26236  1.09861  0.40547
     22   0.37351  2.44201  2.10014  2.28025     22 a - - -
          1.38629  1.38629  1.38629  1.38629
          0.05965  3.54209  3.54209  1.46634  0.26236  1.09861  0.40547
     23   2.35699  0.38852  2.43205  1.97058     23 c - - -
          1.38629  1.38629  1.38629  1.38629
          0.05965  3.54209  3.54209  1.46634  0.26236  1.09861  0.40547
     24   2.21219  1.98826  2.28340  0.42822     24 t - - -
          1.38629  1.38629  1.38629  1.38629
          0.05965  3.54209  3.54209  1.46634  0.26236  1.09861  0.40547
     25   2.21219  1.98826  2.28340  0.42822     25 t - - -
          1.38629  1.38629  1.38629  1.38629
          0.05965  3.54209  3.54209  1.46634  0.26236  1.09861  0.40547
     26   2.21219  1.98826  2.28340  0.42822     26 t - - -
          1.38629  1.38629  1.38629  1.38629
          0.05965  3.54209  3.54209  1.46634  0.26236  1.09861  0.40547
     27   2.21219  1.98826  2.28340  0.42822     27 t - - -
          1.38629  1.38629  1.38629  1.38629
          0.05965  3.54209  3.54209  1.46634  0.26236  1.09861  0.40547
     28   2.21219  1.98826  2.28340  0.42822     28 t - - -
          1.38629  1.38629  1.38629  1.38629
          0.05965  3.54209  3.54209  1.46634  0.26236  1.09861  0.40547
     29   2.21219  1.98826  2.28340  0.42822     29 t - - -
          1.38629  1.38629  1.38629  1.38629
          0.05965  3.54209  3.54209  1.46634  0.26236  1.09861  0.40547
     30   2.14872  2.56797  0.33374  2.40311     30 g - - -
          1.38629  1.38629  1.38629  1.38629
          0.05965  3.54209  3.54209  1.46634  0.26236  1.09861  0.40547
     31   0.37351  2.44201  2.10014  2.28025     31 a - - -
          1.38629  1.38629  1.38629  1.38629
          0.05965  3.54209  3.54209  1.46634  0.26236  1.09861  0.40547
     32   2.14872  2.56797  0.33374  2.40311     32 g - - -
          1.38629  1.38629  1.38629  1.38629
          0.05965  3.54209  3.54209  1.46634  0.26236  1.09861  0.40547
     33   2.14872  2.56797  0.33374  2.40311     33 g - - -
          1.38629  1.38629  1.38629  1.38629
          0.05965  3.54209  3.54209  1.46634  0.26236  1.09861  0.40547
     34   2.35699  0.38852  2.43205  1.97058     34 c - - -
          1.38629  1.38629  1.38629  1.38629
          0.05965  3.54209  3.54209  1.46634  0.26236  1.09861  0.40547
     35   2.35699  0.38852  2.43205  1.97058     35 c - - -
          1.38629  1.38629  1.38629  1.38629
          0.05965  3.54209  3.54209  1.46634  0.26236  1.09861  0.40547
     36   2.21219  1.98826  2.28340  0.42822     36 t - - -
          1.38629  1.38629  1.38629  1.38629
          0.05965  3.54209  3.54209  1.46634  0.26236  1.09861  0.40547
     37   2.21219  1.98826  2.28340  0.42822     37 t - - -
          1.38629  1.38629  1.38629  1.38629
          0.05965  3.54209  3.54209  1.46634  0.26236  1.09861  0.40547
     38   2.35699  0.38852  2.43205  1.97058     38 c - - -
          1.38629  1.38629  1.38629  1.38629
          0.05965  3.54209  3.54209  1.46634  0.26236  1.09861  0.40547
     39   0.37351  2.44201  2.10014  2.28025     40 a - - -
          1.38629  1.38629  1.38629  1.38629
          0.05965  3.54209  3.54209  1.46634  0.26236  1.09861  0.40547
     40   2.21219  1.98826  2.28340  0.42822     41 t - - -
          1.38629  1.38629  1.38629  1.38629
          0.05965  3.54209  3.54209  1.46634  0.26236  1.09861  0.40547
     41   2.21219  1.98826  2.28340  0.42822     42 t - - -
          1.38629  1.38629  1.38629  1.38629
          0.05965  3.54209  3.54209  1.46634  0.26236  1.09861  0.40547
     42   2.14872  2.56797  0.33374  2.40311     43 g - - -
          1.38629  1.38629  1.38629  1.38629
          0.05965  3.54209  3.54209  1.46634  0.26236  1.09861  0.40547
     43   2.14872  2.56797  0.33374  2.40311     44 g - - -
          1.38629  1.38629  1.38629  1.38629
          0.05965  3.54209  3.54209  1.46634  0.26236  1.09861  0.40547
     44   0.37351  2.44201  2.10014  2.28025     45 a - - -
          1.38629  1.38629  1.38629  1.38629
          0.05965  3.54209  3.54209  1.46634  0.26236  1.09861  0.40547
     45   0.37351  2.44201  2.10014  2.28025     46 a - - -
          1.38629  1.38629  1.38629  1.38629
          0.05965  3.54209  3.54209  1.46634  0.26236  1.09861  0.40547
     46   0.37351  2.44201  2.10014  2.28025     47 a - - -
          1.38629  1.38629  1.38629  1.38629
          0.05965  3.54209  3.54209  1.46634  0.26236  1.09861  0.40547
     47   2.35699  0.38852  2.43205  1.97058     48 c - - -
          1.38629  1.38629  1.38629  1.38629
          0.05965  3.54209  3.54209  1.46634  0.26236  1.09861  0.40547
     48   2.14872  2.56797  0.33374  2.40311     49 g - - -
          1.38629  1.38629  1.38629  1.38629
          0.05965  3.54209  3.54209  1.46634  0.26236  1.09861  0.40547
     49   2.14872  2.56797  0.33374  2.40311     50 g - - -
          1.38629  1.38629  1.38629  1.38629
          0.05965  3.54209  3.54209  1.46634  0.26236  1.09861  0.40547
     50   2.14872  2.56797  0.33374  2.40311     51 g - - -
          1.38629  1.38629  1.38629  1.38629
          0.05965  3.54209  3.54209  1.46634  0.26236  1.09861  0.40547
     51   0.37351  2.44201  2.10014  2.28025     52 a - - -
          1.38629  1.38629  1.38629  1.38629
          0.05965  3.54209  3.54209  1.46634  0.26236  1.09861  0.40547
     52   2.21219  1.98826  2.28340  0.42822     53 t - - -
          1.38629  1.38629  1.38629  1.38629
          0.05965  3.54209  3.54209  1.46634  0.26236  1.09861  0.40547
     53   2.21219  1.98826  2.28340  0.42822     54 t - - -
          1.38629  1.38629  1.38629  1.38629
          0.05965  3.54209  3.54209  1.46634  0.26236  1.09861  0.40547
     54   2.21219  1.98826  2.28340  0.42822     55 t - - -
          1.38629  1.38629  1.38629  1.38629
          0.05965  3.54209  3.54209  1.46634  0.26236  1.09861  0.40547
     55   2.35699  0.38852  2.43205  1.97058     56 c - - -
          1.38629  1.38629  1.38629  1.38629
          0.05965  3.54209  3.54209  1.46634  0.26236  1.09861  0.40547
     56   2.21219  1.98826  2.28340  0.42822     57 t - - -
          1.38629  1.38629  1.38629  1.38629
          0.05965  3.54209  3.54209  1.46634  0.26236  1.09861  0.40547
     57   2.21219  1.98826  2.28340  0.42822     58 t - - -
          1.38629  1.38629  1.38629  1.38629
          0.05965  3.54209  3.54209  1.46634  0.26236  1.09861  0.40547
     58   2.35699  0.38852  2.43205  1.97058     59 c - - -
          1.38629  1.38629  1.38629  1.38629
          0.05965  3.54209  3.54209  1.46634  0.26236  1.09861  0.40547
     59   0.37351  2.44201  2.10014  2.28025     60 a - - -
          1.38629  1.38629  1.38629  1.38629
          0.05965  3.54209  3.54209  1.46634  0.26236  1.09861  0.40547
     60   2.21219  1.98826  2.28340  0.42822     61 t - - -
          1.38629  1.38629  1.38629  1.38629
          0.05965  3.54209  3.54209  1.46634  0.26236  1.09861  0.40547
     61   0.37351  2.44201  2.10014  2.28025     62 a - - -
          1.38629  1.38629  1.38629  1.38629
          0.05965  3.54209  3.54209  1.46634  0.26236  1.09861  0.40547
     62   2.14872  2.56797  0.33374  2.40311     63 g - - -
          1.38629  1.38629  1.38629  1.38629
          0.05965  3.54209  3.54209  1.46634  0.26236  1.09861  0.40547
     63   0.37351  2.44201  2.10014  2.28025     65 a - - -
          1.38629  1.38629  1.38629  1.38629
          0.05965  3.54209  3.54209  1.46634  0.26236  1.09861  0.40547
     64   0.37351  2.44201  2.10014  2.28025     66 a - - -
          1.38629  1.38629  1.38629  1.38629
          0.05965  3.54209  3.54209  1.46634  0.26236  1.09861  0.40547
     65   0.37351  2.44201  2.10014  2.28025     67 a - - -
          1.38629  1.38629  1.38629  1.38629
          0.05965  3.54209  3.54209  1.46634  0.26236  1.09861  0.40547
     66   2.35699  0.38852  2.43205  1.97058     68 c - - -
          1.38629  1.38629  1.38629  1.38629
          0.05965  3.54209  3.54209  1.46634  0.26236  1.09861  0.40547
     67   2.35699  0.38852  2.43205  1.97058     69 c - - -
          1.38629  1.38629  1.38629  1.38629
          0.05965  3.54209  3.54209  1.46634  0.26236  1.09861  0.40547
     68   2.21219  1.98826  2.28340  0.42822     70 t - - -
          1.38629  1.38629  1.38629  1.38629
          0.05965  3.54209  3.54209  1.46634  0.26236  1.09861  0.40547
     69   2.21219  1.98826  2.28340  0.42822     71 t - - -
          1.38629  1.38629  1.38629  1.38629
          0.05965  3.54209  3.54209  1.46634  0.26236  1.09861  0.40547
     70   2.14872  2.56797  0.33374  2.40311     72 g - - -
          1.38629  1.38629  1.38629  1.38629
          0.05965  3.54209  3.54209  1.46634  0.26236  1.09861  0.40547
     71   0.37351  2.44201  2.10014  2.28025     73 a - - -
          1.38629  1.38629  1.38629  1.38629
          0.05965  3.54209  3.54209  1.46634  0.26236  1.09861  0.40547
     72   2.35699  0.38852  2.43205  1.97058     74 c - - -
          1.38629  1.38629  1.38629  1.38629
          0.05965  3.54209  3.54209  1.46634  0.26236  1.09861  0.40547
     73   0.37351  2.44201  2.10014  2.28025     75 a - - -
          1.38629  1.38629  1.38629  1.38629
          0.05965  3.54209  3.54209  1.46634  0.26236  1.09861  0.40547
     74   2.14872  2.56797  0.33374  2.40311     76 g - - -
          1.38629  1.38629  1.38629  1.38629
          0.05965  3.54209  3.54209  1.46634  0.26236  1.09861  0.40547
     75   0.37351  2.44201  2.10014  2.28025     77 a - - -
          1.38629  1.38629  1.38629  1.38629
          0.05965  3.54209  3.54209  1.46634  0.26236  1.09861  0.40547
     76   0.37351  2.44201  2.10014  2.28025     78 a - - -
          1.38629  1.38629  1.38629  1.38629
          0.05965  3.54209  3.54209  1.46634  0.26236  1.09861  0.40547
     77   2.14872  2.56797  0.33374  2.40311     79 g - - -
          1.38629  1.38629  1.38629  1.38629
          0.05965  3.54209  3.54209  1.46634  0.26236  1.09861  0.40547
     78   0.37351  2.44201  2.10014  2.28025     80 a - - -
          1.38629  1.38629  1.38629  1.38629
          0.05965  3.54209  3.54209  1.46634  0.26236  1.09861  0.40547
     79   0.37351  2.44201  2.10014  2.28025     81 a - - -
          1.38629  1.38629  1.38629  1.38629
          0.05965  3.54209  3.54209  1.46634  0.26236  1.09861  0.40547
     80   2.21219  1.98826  2.28340  0.42822     82 t - - -
          1.38629  1.38629  1.38629  1.38629
          0.05965  3.54209  3.54209  1.46634  0.26236  1.09861  0.40547
     81   2.21219  1.98826  2.28340  0.42822     83 t - - -
          1.38629  1.38629  1.38629  1.38629
          0.05965  3.54209  3.54209  1.46634  0.26236  1.09861  0.40547
     82   2.35699  0.38852  2.43205  1.97058     84 c - - -
          1.38629  1.38629  1.38629  1.38629
          0.05965  3.54209  3.54209  1.46634  0.26236  1.09861  0.40547
     83   2.21219  1.98826  2.28340  0.42822     85 t - - -
          1.38629  1.38629  1.38629  1.38629
          0.05965  3.54209  3.54209  1.46634  0.26236  1.09861  0.40547
     84   2.35699  0.38852  2.43205  1.97058     86 c - - -
          1.38629  1.38629  1.38629  1.38629
          0.05965  3.54209  3.54209  1.46634  0.26236  1.09861  0.40547
     85   0.37351  2.44201  2.10014  2.28025     87 a - - -
          1.38629  1.38629  1.38629  1.38629
          0.05965  3.54209  3.54209  1.46634  0.26236  1.09861  0.40547
     86   2.14872  2.56797  0.33374  2.40311     88 g - - -
          1.38629  1.38629  1.38629  1.38629
          0.05965  3.54209  3.54209  1.46634  0.26236  1.09861  0.40547
     87   0.37351  2.44201  2.10014  2.28025     89 a - - -
          1.38629  1.38629  1.38629  1.38629
          0.05965  3.54209  3.54209  1.46634  0.26236  1.09861  0.40547
     88   0.37351  2.44201  2.10014  2.28025     90 a - - -
          1.38629  1.38629  1.38629  1.38629
          0.05965  3.54209  3.54209  1.46634  0.26236  1.09861  0.40547
     89   0.37351  2.44201  2.10014  2.28025     91 a - - -
          1.38629  1.38629  1.38629  1.38629
          0.05965  3.54209  3.54209  1.46634  0.26236  1.09861  0.40547
     90   2.35699  0.38852  2.43205  1.97058     92 c - - -
          1.38629  1.38629  1.38629  1.38629
          0.05965  3.54209  3.54209  1.46634  0.26236  1.09861  0.40547
     91   2.21219  1.98826  2.28340  0.42822     93 t - - -
          1.38629  1.38629  1.38629  1.38629
          0.05965  3.54209  3.54209  1.46634  0.26236  1.09861  0.40547
     92   2.21219  1.98826  2.28340  0.42822     94 t - - -
          1.38629  1.38629  1.38629  1.38629
          0.05965  3.54209  3.54209  1.46634  0.26236  1.09861  0.40547
     93   2.35699  0.38852  2.43205  1.97058     95 c - - -
          1.38629  1.38629  1.38629  1.38629
          0.05965  3.54209  3.54209  1.46634  0.26236  1.09861  0.40547
     94   2.21219  1.98826  2.28340  0.42822     96 t - - -
          1.38629  1.38629  1.38629  1.38629
          0.05965  3.54209  3.54209  1.46634  0.26236  1.09861  0.40547
     95   2.21219  1.98826  2.28340  0.42822     97 t - - -
          1.38629  1.38629  1.38629  1.38629
          0.05965  3.54209  3.54209  1.46634  0.26236  1.09861  0.40547
     96   2.21219  1.98826  2.28340  0.42822     98 t - - -
          1.38629  1.38629  1.38629  1.38629
          0.05965  3.54209  3.54209  1.46634  0.26236  1.09861  0.40547
     97   2.14872  2.56797  0.33374  2.40311     99 g - - -
          1.38629  1.38629  1.38629  1.38629
          0.05965  3.54209  3.54209  1.46634  0.26236  1.09861  0.40547
     98   2.21219  1.98826  2.28340  0.42822    100 t - - -
          1.38629  1.38629  1.38629  1.38629
          0.05965  3.54209  3.54209  1.46634  0.26236  1.09861  0.40547
     99   2.14872  2.56797  0.33374  2.40311    101 g - - -
          1.38629  1.38629  1.38629  1.38629
          0.05965  3.54209  3.54209  1.46634  0.26236  1.09861  0.40547
    100   0.37351  2.44201  2.10014  2.28025    102 a - - -
          1.38629  1.38629  1.38629  1.38629
          0.05965  3.54209  3.54209  1.46634  0.26236  1.09861  0.40547
    101   2.21219  1.98826  2.28340  0.42822    103 t - - -
          1.38629  1.38629  1.38629  1.38629
          0.05965  3.54209  3.54209  1.46634  0.26236  1.09861  0.40547
    102   2.14872  2.56797  0.33374  2.40311    104 g - - -
          1.38629  1.38629  1.38629  1.38629
          0.05965  3.54209  3.54209  1.46634  0.26236  1.09861  0.40547
    103   2.21219  1.98826  2.28340  0.42822    105 t - - -
          1.38629  1.38629  1.38629  1.38629
          0.05965  3.54209  3.54209  1.46634  0.26236  1.09861  0.40547
    104   2.14872  2.56797  0.33374  2.40311    106 g - - -
          1.38629  1.38629  1.38629  1.38629
          0.05965  3.54209  3.54209  1.46634  0.26236  1.09861  0.40547
    105   2.21219  1.98826  2.28340  0.42822    107 t - - -
          1.38629  1.38629  1.38629  1.38629
          0.05965  3.54209  3.54209  1.46634  0.26236  1.09861  0.40547
    106   2.14872  2.56797  0.33374  2.40311    108 g - - -
          1.38629  1.38629  1.38629  1.38629
          0.05965  3.54209  3.54209  1.46634  0.26236  1.09861  0.40547
    107   2.35699  0.38852  2.43205  1.97058    109 c - - -
          1.38629  1.38629  1.38629  1.38629
          0.05965  3.54209  3.54209  1.46634  0.26236  1.09861  0.40547
    108   0.37351  2.44201  2.10014  2.28025    110 a - - -
          1.38629  1.38629  1.38629  1.38629
          0.05965  3.54209  3.54209  1.46634  0.26236  1.09861  0.40547
    109   2.21219  1.98826  2.28340  0.42822    111 t - - -
          1.38629  1.38629  1.38629  1.38629
          0.05965  3.54209  3.54209  1.46634  0.26236  1.09861  0.40547
    110   2.21219  1.98826  2.28340  0.42822    112 t - - -
          1.38629  1.38629  1.38629  1.38629
          0.05965  3.54209  3.54209  1.46634  0.26236  1.09861  0.40547
    111   2.21219  1.98826  2.28340  0.42822    113 t - - -
          1.38629  1.38629  1.38629  1.38629
          0.05965  3.54209  3.54209  1.46634  0.26236  1.09861  0.40547
    112   0.37351  2.44201  2.10014  2.28025    114 a - - -
          1.38629  1.38629  1.38629  1.38629
          0.05965  3.54209  3.54209  1.46634  0.26236  1.09861  0.40547
    113   0.37351  2.44201  2.10014  2.28025    115 a - - -
          1.38629  1.38629  1.38629  1.38629
          0.05965  3.54209  3.54209  1.46634  0.26236  1.09861  0.40547
    114   2.35699  0.38852  2.43205  1.97058    116 c - - -
          1.38629  1.38629  1.38629  1.38629
          0.05965  3.54209  3.54209  1.46634  0.26236  1.09861  0.40547
    115   2.21219  1.98826  2.28340  0.42822    117 t - - -
          1.38629  1.38629  1.38629  1.38629
          0.05965  3.54209  3.54209  1.46634  0.26236  1.09861  0.40547
    116   2.35699  0.38852  2.43205  1.97058    118 c - - -
          1.38629  1.38629  1.38629  1.38629
          0.05965  3.54209  3.54209  1.46634  0.26236  1.09861  0.40547
    117   2.21219  1.98826  2.28340  0.42822    119 t - - -
          1.38629  1.38629  1.38629  1.38629
          0.05965  3.54209  3.54209  1.46634  0.26236  1.09861  0.40547
    118   2.35699  0.38852  2.43205  1.97058    120 c - - -
          1.38629  1.38629  1.38629  1.38629
          0.05965  3.54209  3.54209  1.46634  0.26236  1.09861  0.40547
    119   0.37351  2.44201  2.10014  2.28025    121 a - - -
          1.38629  1.38629  1.38629  1.38629
          0.05965  3.54209  3.54209  1.46634  0.26236  1.09861  0.40547
    120   2.14872  2.56797  0.33374  2.40311    122 g - - -
          1.38629  1.38629  1.38629  1.38629
          0.05965  3.54209  3.54209  1.46634  0.26236  1.09861  0.40547
    121   0.37351  2.44201  2.10014  2.28025    123 a - - -
          1.38629  1.38629  1.38629  1.38629
          0.05965  3.54209  3.54209  1.46634  0.26236  1.09861  0.40547
    122   2.14872  2.56797  0.33374  2.40311    124 g - - -
          1.38629  1.38629  1.38629  1.38629
          0.05965  3.54209  3.54209  1.46634  0.26236  1.09861  0.40547
    123   2.21219  1.98826  2.28340  0.42822    125 t - - -
          1.38629  1.38629  1.38629  1.38629
          0.05965  3.54209  3.54209  1.46634  0.26236  1.09861  0.40547
    124   2.21219  1.98826  2.28340  0.42822    126 t - - -
          1.38629  1.38629  1.38629  1.38629
          0.05965  3.54209  3.54209  1.46634  0.26236  1.09861  0.40547
    125   2.35699  0.38852  2.43205  1.97058    127 c - - -
          1.38629  1.38629  1.38629  1.38629
          0.05965  3.54209  3.54209  1.46634  0.26236  1.09861  0.40547
    126   0.37351  2.44201  2.10014  2.28025    128 a - - -
          1.38629  1.38629  1.38629  1.38629
          0.05965  3.54209  3.54209  1.46634  0.26236  1.09861  0.40547
    127   0.37351  2.44201  2.10014  2.28025    129 a - - -
          1.38629  1.38629  1.38629  1.38629
          0.05965  3.54209  3.54209  1.46634  0.26236  1.09861  0.40547
    128   2.35699  0.38852  2.43205  1.97058    130 c - - -
          1.38629  1.38629  1.38629  1.38629
          0.05965  3.54209  3.54209  1.46634  0.26236  1.09861  0.40547
    129   2.35699  0.38852  2.43205  1.97058    131 c - - -
          1.38629  1.38629  1.38629  1.38629
          0.05965  3.54209  3.54209  1.46634  0.26236  1.09861  0.40547
    130   2.21219  1.98826  2.28340  0.42822    132 t - - -
          1.38629  1.38629  1.38629  1.38629
          0.05965  3.54209  3.54209  1.46634  0.26236  1.09861  0.40547
    131   2.21219  1.98826  2.28340  0.42822    133 t - - -
          1.38629  1.38629  1.38629  1.38629
          0.05965  3.54209  3.54209  1.46634  0.26236  1.09861  0.40547
    132   2.35699  0.38852  2.43205  1.97058    134 c - - -
          1.38629  1.38629  1.38629  1.38629
          0.05965  3.54209  3.54209  1.46634  0.26236  1.09861  0.40547
    133   2.35699  0.38852  2.43205  1.97058    135 c - - -
          1.38629  1.38629  1.38629  1.38629
          0.05965  3.54209  3.54209  1.46634  0.26236  1.09861  0.40547
    134   2.21219  1.98826  2.28340  0.42822    136 t - - -
          1.38629  1.38629  1.38629  1.38629
          0.05965  3.54209  3.54209  1.46634  0.26236  1.09861  0.40547
    135   2.21219  1.98826  2.28340  0.42822    137 t - - -
          1.38629  1.38629  1.38629  1.38629
          0.05965  3.54209  3.54209  1.46634  0.26236  1.09861  0.40547
    136   2.21219  1.98826  2.28340  0.42822    138 t - - -
          1.38629  1.38629  1.38629  1.38629
          0.05965  3.54209  3.54209  1.46634  0.26236  1.09861  0.40547
    137   2.21219  1.98826  2.28340  0.42822    139 t - - -
          1.38629  1.38629  1.38629  1.38629
          0.05965  3.54209  3.54209  1.46634  0.26236  1.09861  0.40547
    138   2.14872  2.56797  0.33374  2.40311    140 g - - -
          1.38629  1.38629  1.38629  1.38629
          0.05965  3.54209  3.54209  1.46634  0.26236  1.09861  0.40547
    139   0.37351  2.44201  2.10014  2.28025    141 a - - -
          1.38629  1.38629  1.38629  1.38629
          0.05965  3.54209  3.54209  1.46634  0.26236  1.09861  0.40547
    140   2.21219  1.98826  2.28340  0.42822    142 t - - -
          1.38629  1.38629  1.38629  1.38629
          0.05965  3.54209  3.54209  1.46634  0.26236  1.09861  0.40547
    141   0.37351  2.44201  2.10014  2.28025    143 a - - -
          1.38629  1.38629  1.38629  1.38629
          0.05965  3.54209  3.54209  1.46634  0.26236  1.09861  0.40547
    142   2.14872  2.56797  0.33374  2.40311    144 g - - -
          1.38629  1.38629  1.38629  1.38629
          0.05965  3.54209  3.54209  1.46634  0.26236  1.09861  0.40547
    143   0.37351  2.44201  2.10014  2.28025    145 a - - -
          1.38629  1.38629  1.38629  1.38629
          0.05965  3.54209  3.54209  1.46634  0.26236  1.09861  0.40547
    144   0.37351  2.44201  2.10014  2.28025    146 a - - -
          1.38629  1.38629  1.38629  1.38629
          0.05965  3.54209  3.54209  1.46634  0.26236  1.09861  0.40547
    145   2.14872  2.56797  0.33374  2.40311    147 g - - -
          1.38629  1.38629  1.38629  1.38629
          0.05965  3.54209  3.54209  1.46634  0.26236  1.09861  0.40547
    146   0.37351  2.44201  2.10014  2.28025    148 a - - -
          1.38629  1.38629  1.38629  1.38629
          0.05965  3.54209  3.54209  1.46634  0.26236  1.09861  0.40547
    147   2.14872  2.56797  0.33374  2.40311    149 g - - -
          1.38629  1.38629  1.38629  1.38629
          0.05965  3.54209  3.54209  1.46634  0.26236  1.09861  0.40547
    148   2.21219  1.98826  2.28340  0.42822    150 t - - -
          1.38629  1.38629  1.38629  1.38629
          0.05965  3.54209  3.54209  1.46634  0.26236  1.09861  0.40547
    149   2.14872  2.56797  0.33374  2.40311    151 g - - -
          1.38629  1.38629  1.38629  1.38629
          0.05965  3.54209  3.54209  1.46634  0.26236  1.09861  0.40547
    150   2.21219  1.98826  2.28340  0.42822    152 t - - -
          1.38629  1.38629  1.38629  1.38629
          0.05965  3.54209  3.54209  1.46634  0.26236  1.09861  0.40547
    151   2.21219  1.98826  2.28340  0.42822    153 t - - -
          1.38629  1.38629  1.38629  1.38629
          0.05965  3.54209  3.54209  1.46634  0.26236  1.09861  0.40547
    152   2.14872  2.56797  0.33374  2.40311    154 g - - -
          1.38629  1.38629  1.38629  1.38629
          0.05965  3.54209  3.54209  1.46634  0.26236  1.09861  0.40547
    153   0.37351  2.44201  2.10014  2.28025    155 a - - -
          1.38629  1.38629  1.38629  1.38629
          0.05965  3.54209  3.54209  1.46634  0.26236  1.09861  0.40547
    154   0.37351  2.44201  2.10014  2.28025    156 a - - -
          1.38629  1.38629  1.38629  1.38629
          0.05965  3.54209  3.54209  1.46634  0.26236  1.09861  0.40547
    155   0.37351  2.44201  2.10014  2.28025    157 a - - -
          1.38629  1.38629  1.38629  1.38629
          0.05965  3.54209  3.54209  1.46634  0.26236  1.09861  0.40547
    156   2.21219  1.98826  2.28340  0.42822    158 t - - -
          1.38629  1.38629  1.38629  1.38629
          0.05965  3.54209  3.54209  1.46634  0.26236  1.09861  0.40547
    157   0.37351  2.44201  2.10014  2.28025    159 a - - -
          1.38629  1.38629  1.38629  1.38629
          0.05965  3.54209  3.54209  1.46634  0.26236  1.09861  0.40547
    158   2.21219  1.98826  2.28340  0.42822    160 t - - -
          1.38629  1.38629  1.38629  1.38629
          0.05965  3.54209  3.54209  1.46634  0.26236  1.09861  0.40547
    159   2.21219  1.98826  2.28340  0.42822    161 t - - -
          1.38629  1.38629  1.38629  1.38629
          0.05965  3.54209  3.54209  1.46634  0.26236  1.09861  0.40547
    160   2.35699  0.38852  2.43205  1.97058    162 c - - -
          1.38629  1.38629  1.38629  1.38629
          0.05965  3.54209  3.54209  1.46634  0.26236  1.09861  0.40547
    161   2.21219  1.98826  2.28340  0.42822    163 t - - -
          1.38629  1.38629  1.38629  1.38629
          0.05965  3.54209  3.54209  1.46634  0.26236  1.09861  0.40547
    162   2.21219  1.98826  2.28340  0.42822    164 t - - -
          1.38629  1.38629  1.38629  1.38629
          0.05965  3.54209  3.54209  1.46634  0.26236  1.09861  0.40547
    163   2.21219  1.98826  2.28340  0.42822    165 t - - -
          1.38629  1.38629  1.38629  1.38629
          0.05965  3.54209  3.54209  1.46634  0.26236  1.09861  0.40547
    164   2.21219  1.98826  2.28340  0.42822    166 t - - -
          1.38629  1.38629  1.38629  1.38629
          0.05965  3.54209  3.54209  1.46634  0.26236  1.09861  0.40547
    165   2.21219  1.98826  2.28340  0.42822    167 t - - -
          1.38629  1.38629  1.38629  1.38629
          0.05965  3.54209  3.54209  1.46634  0.26236  1.09861  0.40547
    166   2.14872  2.56797  0.33374  2.40311    168 g - - -
          1.38629  1.38629  1.38629  1.38629
          0.05965  3.54209  3.54209  1.46634  0.26236  1.09861  0.40547
    167   2.21219  1.98826  2.28340  0.42822    169 t - - -
          1.38629  1.38629  1.38629  1.38629
          0.05965  3.54209  3.54209  1.46634  0.26236  1.09861  0.40547
    168   0.37351  2.44201  2.10014  2.28025    170 a - - -
          1.38629  1.38629  1.38629  1.38629
          0.05965  3.54209  3.54209  1.46634  0.26236  1.09861  0.40547
    169   2.14872  2.56797  0.33374  2.40311    171 g - - -
          1.38629  1.38629  1.38629  1.38629
          0.03027  3.51271        *  1.46634  0.26236  0.00000        *
//
HMMER3/f [3.3.2 | Nov 2020]
NAME  S01C3H2.9
LENG  169
ALPH  DNA
RF    no
MM    no
CONS  yes
CS    no
MAP   yes
DATE  Sun Ar 22 01:12:38 2018
NSEQ  2
EFFN  1.253906
CKSUM 2700948941
STATS LOCAL MSV      -10.3051  0.70759
STATS LOCAL VITERBI  -11.1168  0.70759
STATS LOCAL FORWARD   -3.8147  0.70759
HMM          A        C        G        T   
            m->m     m->i     m->d     i->m     i->i     d->m     d->d
  COMPO   1.30719  1.61819  1.50578  1.17339
          1.38629  1.38629  1.38629  1.38629
          0.05965  3.54209  3.54209  1.46634  0.26236  0.00000        *
      1   0.37351  2.44201  2.10014  2.28025      1 a - - -
          1.38629  1.38629  1.38629  1.38629
          0.05965  3.54209  3.54209  1.46634  0.26236  1.09861  0.40547
      2   0.37351  2.44201  2.10014  2.28025      2 a - - -
          1.38629  1.38629  1.38629  1.38629
          0.05965  3.54209  3.54209  1.46634  0.26236  1.09861  0.40547
      3   2.21219  1.98826  2.28340  0.42822      3 t - - -
          1.38629  1.38629  1.38629  1.38629
          0.05965  3.54209  3.54209  1.46634  0.26236  1.09861  0.40547
      4   2.35699  0.38852  2.43205  1.97058      4 c - - -
          1.38629  1.38629  1.38629  1.38629
          0.05965  3.54209  3.54209  1.46634  0.26236  1.09861  0.40547
      5   2.21219  1.98826  2.28340  0.42822      5 t - - -
          1.38629  1.38629  1.38629  1.38629
          0.05965  3.54209  3.54209  1.46634  0.26236  1.09861  0.40547
      6   2.14872  2.56797  0.33374  2.40311      6 g - - -
          1.38629  1.38629  1.38629  1.38629
          0.05965  3.54209  3.54209  1.46634  0.26236  1.09861  0.40547
      7   2.35699  0.38852  2.43205  1.97058      7 c - - -
          1.38629  1.38629  1.38629  1.38629
          0.05965  3.54209  3.54209  1.46634  0.26236  1.09861  0.40547
      8   0.37351  2.44201  2.10014  2.28025      8 a - - -
          1.38629  1.38629  1.38629  1.38629
          0.05965  3.54209  3.54209  1.46634  0.26236  1.09861  0.40547
      9   0.37351  2.44201  2.10014  2.28025      9 a - - -
          1.38629  1.38629  1.38629  1.38629
          0.05965  3.54209  3.54209  1.46634  0.26236  1.09861  0.40547
     10   2.14872  2.56797  0.33374  2.40311     10 g - - -
          1.38629  1.38629  1.38629  1.38629
          0.05965  3.54209  3.54209  1.46634  0.26236  1.09861  0.40547
     11   2.21219  1.98826  2.28340  0.42822     11 t - - -
          1.38629  1.38629  1.38629  1.38629
          0.05965  3.54209  3.54209  1.46634  0.26236  1.09861  0.40547
     12   0.37351  2.44201  2.10014  2.28025     12 a - - -
          1.38629  1.38629  1.38629  1.38629
          0.05965  3.54209  3.54209  1.46634  0.26236  1.09861  0.40547
     13   0.37351  2.44201  2.10014  2.28025     13 a - - -
          1.38629  1.38629  1.38629  1.38629
          0.05965  3.54209  3.54209  1.46634  0.26236  1.09861  0.40547
     14   0.37351  2.44201  2.10014  2.28025     14 a - - -
          1.38629  1.38629  1.38629  1.38629
          0.05965  3.54209  3.54209  1.46634  0.26236  1.09861  0.40547
     15   2.21219  1.98826  2.28340  0.42822     15 t - - -
          1.38629  1.38629  1.38629  1.38629
          0.05965  3.54209  3.54209  1.46634  0.26236  1.09861  0.40547
     16   0.37351  2.44201  2.10014  2.28025     16 a - - -
          1.38629  1.38629  1.38629  1.38629
          0.05965  3.54209  3.54209  1.46634  0.26236  1.09861  0.40547
     17   2.21219  1.98826  2.28340  0.42822     17 t - - -
          1.38629  1.38629  1.38629  1.38629
          0.05965  3.54209  3.54209  1.46634  0.26236  1.09861  0.40547
     18   2.21219  1.98826  2.28340  0.42822     18 t - - -
          1.38629  1.38629  1.38629  1.38629
          0.05965  3.54209  3.54209  1.46634  0.26236  1.09861  0.40547
     19   2.21219  1.98826  2.28340  0.42822     19 t - - -
          1.38629  1.38629  1.38629  1.38629
          0.05965  3.54209  3.54209  1.46634  0.26236  1.09861  0.40547
     20   2.14872  2.56797  0.33374  2.40311     20 g - - -
          1.38629  1.38629  1.38629  1.38629
          0.05965  3.54209  3.54209  1.46634  0.26236  1.09861  0.40547
     21   2.14872  2.56797  0.33374  2.40311     21 g - - -
          1.38629  1.38629  1.38629  1.38629
          0.05965  3.54209  3.54209  1.46634  0.26236  1.09861  0.40547
     22   0.37351  2.44201  2.10014  2.28025     22 a - - -
          1.38629  1.38629  1.38629  1.38629
          0.05965  3.54209  3.54209  1.46634  0.26236  1.09861  0.40547
     23   2.35699  0.38852  2.43205  1.97058     23 c - - -
          1.38629  1.38629  1.38629  1.38629
          0.05965  3.54209  3.54209  1.46634  0.26236  1.09861  0.40547
     24   2.21219  1.98826  2.28340  0.42822     24 t - - -
          1.38629  1.38629  1.38629  1.38629
          0.05965  3.54209  3.54209  1.46634  0.26236  1.09861  0.40547
     25   2.21219  1.98826  2.28340  0.42822     25 t - - -
          1.38629  1.38629  1.38629  1.38629
          0.05965  3.54209  3.54209  1.46634  0.26236  1.09861  0.40547
     26   2.21219  1.98826  2.28340  0.42822     26 t - - -
          1.38629  1.38629  1.38629  1.38629
          0.05965  3.54209  3.54209  1.46634  0.26236  1.09861  0.40547
     27   2.21219  1.98826  2.28340  0.42822     27 t - - -
          1.38629  1.38629  1.38629  1.38629
          0.05965  3.54209  3.54209  1.46634  0.26236  1.09861  0.40547
     28   2.21219  1.98826  2.28340  0.42822     28 t - - -
          1.38629  1.38629  1.38629  1.38629
          0.05965  3.54209  3.54209  1.46634  0.26236  1.09861  0.40547
     29   2.21219  1.98826  2.28340  0.42822     29 t - - -
          1.38629  1.38629  1.38629  1.38629
          0.05965  3.54209  3.54209  1.46634  0.26236  1.09861  0.40547
     30   2.14872  2.56797  0.33374  2.40311     30 g - - -
          1.38629  1.38629  1.38629  1.38629
          0.05965  3.54209  3.54209  1.46634  0.26236  1.09861  0.40547
     31   0.37351  2.44201  2.10014  2.28025     31 a - - -
          1.38629  1.38629  1.38629  1.38629
          0.05965  3.54209  3.54209  1.46634  0.26236  1.09861  0.40547
     32   2.14872  2.56797  0.33374  2.40311     32 g - - -
          1.38629  1.38629  1.38629  1.38629
          0.05965  3.54209  3.54209  1.46634  0.26236  1.09861  0.40547
     33   2.14872  2.56797  0.33374  2.40311     33 g - - -
          1.38629  1.38629  1.38629  1.38629
          0.05965  3.54209  3.54209  1.46634  0.26236  1.09861  0.40547
     34   2.35699  0.38852  2.43205  1.97058     34 c - - -
          1.38629  1.38629  1.38629  1.38629
          0.05965  3.54209  3.54209  1.46634  0.26236  1.09861  0.40547
     35   2.35699  0.38852  2.43205  1.97058     35 c - - -
          1.38629  1.38629  1.38629  1.38629
          0.05965  3.54209  3.54209  1.46634  0.26236  1.09861  0.40547
     36   2.21219  1.98826  2.28340  0.42822     36 t - - -
          1.38629  1.38629  1.38629  1.38629
          0.05965  3.54209  3.54209  1.46634  0.26236  1.09861  0.40547
     37   2.21219  1.98826  2.28340  0.42822     37 t - - -
          1.38629  1.38629  1.38629  1.38629
          0.05965  3.54209  3.54209  1.46634  0.26236  1.09861  0.40547
     38   2.35699  0.38852  2.43205  1.97058     38 c - - -
          1.38629  1.38629  1.38629  1.38629
          0.05965  3.54209  3.54209  1.46634  0.26236  1.09861  0.40547
     39   0.37351  2.44201  2.10014  2.28025     40 a - - -
          1.38629  1.38629  1.38629  1.38629
          0.05965  3.54209  3.54209  1.46634  0.26236  1.09861  0.40547
     40   2.21219  1.98826  2.28340  0.42822     41 t - - -
          1.38629  1.38629  1.38629  1.38629
          0.05965  3.54209  3.54209  1.46634  0.26236  1.09861  0.40547
     41   2.21219  1.98826  2.28340  0.42822     42 t - - -
          1.38629  1.38629  1.38629  1.38629
          0.05965  3.54209  3.54209  1.46634  0.26236  1.09861  0.40547
     42   2.14872  2.56797  0.33374  2.40311     43 g - - -
          1.38629  1.38629  1.38629  1.38629
          0.05965  3.54209  3.54209  1.46634  0.26236  1.09861  0.40547
     43   2.14872  2.56797  0.33374  2.40311     44 g - - -
          1.38629  1.38629  1.38629  1.38629
          0.05965  3.54209  3.54209  1.46634  0.26236  1.09861  0.40547
     44   0.37351  2.44201  2.10014  2.28025     45 a - - -
          1.38629  1.38629  1.38629  1.38629
          0.05965  3.54209  3.54209  1.46634  0.26236  1.09861  0.40547
     45   0.37351  2.44201  2.10014  2.28025     46 a - - -
          1.38629  1.38629  1.38629  1.38629
          0.05965  3.54209  3.54209  1.46634  0.26236  1.09861  0.40547
     46   0.37351  2.44201  2.10014  2.28025     47 a - - -
          1.38629  1.38629  1.38629  1.38629
          0.05965  3.54209  3.54209  1.46634  0.26236  1.09861  0.40547
     47   2.35699  0.38852  2.43205  1.97058     48 c - - -
          1.38629  1.38629  1.38629  1.38629
          0.05965  3.54209  3.54209  1.46634  0.26236  1.09861  0.40547
     48   2.14872  2.56797  0.33374  2.40311     49 g - - -
          1.38629  1.38629  1.38629  1.38629
          0.05965  3.54209  3.54209  1.46634  0.26236  1.09861  0.40547
     49   2.14872  2.56797  0.33374  2.40311     50 g - - -
          1.38629  1.38629  1.38629  1.38629
          0.05965  3.54209  3.54209  1.46634  0.26236  1.09861  0.40547
     50   2.14872  2.56797  0.33374  2.40311     51 g - - -
          1.38629  1.38629  1.38629  1.38629
          0.05965  3.54209  3.54209  1.46634  0.26236  1.09861  0.40547
     51   0.37351  2.44201  2.10014  2.28025     52 a - - -
          1.38629  1.38629  1.38629  1.38629
          0.05965  3.54209  3.54209  1.46634  0.26236  1.09861  0.40547
     52   2.21219  1.98826  2.28340  0.42822     53 t - - -
          1.38629  1.38629  1.38629  1.38629
          0.05965  3.54209  3.54209  1.46634  0.26236  1.09861  0.40547
     53   2.21219  1.98826  2.28340  0.42822     54 t - - -
          1.38629  1.38629  1.38629  1.38629
          0.05965  3.54209  3.54209  1.46634  0.26236  1.09861  0.40547
     54   2.21219  1.98826  2.28340  0.42822     55 t - - -
          1.38629  1.38629  1.38629  1.38629
          0.05965  3.54209  3.54209  1.46634  0.26236  1.09861  0.40547
     55   2.35699  0.38852  2.43205  1.97058     56 c - - -
          1.38629  1.38629  1.38629  1.38629
          0.05965  3.54209  3.54209  1.46634  0.26236  1.09861  0.40547
     56   2.21219  1.98826  2.28340  0.42822     57 t - - -
          1.38629  1.38629  1.38629  1.38629
          0.05965  3.54209  3.54209  1.46634  0.26236  1.09861  0.40547
     57   2.21219  1.98826  2.28340  0.42822     58 t - - -
          1.38629  1.38629  1.38629  1.38629
          0.05965  3.54209  3.54209  1.46634  0.26236  1.09861  0.40547
     58   2.35699  0.38852  2.43205  1.97058     59 c - - -
          1.38629  1.38629  1.38629  1.38629
          0.05965  3.54209  3.54209  1.46634  0.26236  1.09861  0.40547
     59   0.37351  2.44201  2.10014  2.28025     60 a - - -
          1.38629  1.38629  1.38629  1.38629
          0.05965  3.54209  3.54209  1.46634  0.26236  1.09861  0.40547
     60   2.21219  1.98826  2.28340  0.42822     61 t - - -
          1.38629  1.38629  1.38629  1.38629
          0.05965  3.54209  3.54209  1.46634  0.26236  1.09861  0.40547
     61   0.37351  2.44201  2.10014  2.28025     62 a - - -
          1.38629  1.38629  1.38629  1.38629
          0.05965  3.54209  3.54209  1.46634  0.26236  1.09861  0.40547
     62   2.21219  1.98826  2.28340  0.42822     63 t - - -
          1.38629  1.38629  1.38629  1.38629
          0.05965  3.54209  3.54209  1.46634  0.26236  1.09861  0.40547
     63   0.37351  2.44201  2.10014  2.28025     65 a - - -
          1.38629  1.38629  1.38629  1.38629
          0.05965  3.54209  3.54209  1.46634  0.26236  1.09861  0.40547
     64   0.37351  2.44201  2.10014  2.28025     66 a - - -
          1.38629  1.38629  1.38629  1.38629
          0.05965  3.54209  3.54209  1.46634  0.26236  1.09861  0.40547
     65   0.37351  2.44201  2.10014  2.28025     67 a - - -
          1.38629  1.38629  1.38629  1.38629
          0.05965  3.54209  3.54209  1.46634  0.26236  1.09861  0.40547
     66   2.35699  0.38852  2.43205  1.97058     68 c - - -
          1.38629  1.38629  1.38629  1.38629
          0.05965  3.54209  3.54209  1.46634  0.26236  1.09861  0.40547
     67   2.35699  0.38852  2.43205  1.97058     69 c - - -
          1.38629  1.38629  1.38629  1.38629
          0.05965  3.54209  3.54209  1.46634  0.26236  1.09861  0.40547
     68   2.21219  1.98826  2.28340  0.42822     70 t - - -
          1.38629  1.38629  1.38629  1.38629
          0.05965  3.54209  3.54209  1.46634  0.26236  1.09861  0.40547
     69   2.21219  1.98826  2.28340  0.42822     71 t - - -
          1.38629  1.38629  1.38629  1.38629
          0.05965  3.54209  3.54209  1.46634  0.26236  1.09861  0.40547
     70   2.14872  2.56797  0.33374  2.40311     72 g - - -
          1.38629  1.38629  1.38629  1.38629
          0.05965  3.54209  3.54209  1.46634  0.26236  1.09861  0.40547
     71   0.37351  2.44201  2.10014  2.28025     73 a - - -
          1.38629  1.38629  1.38629  1.38629
          0.05965  3.54209  3.54209  1.46634  0.26236  1.09861  0.40547
     72   2.35699  0.38852  2.43205  1.97058     74 c - - -
          1.38629  1.38629  1.38629  1.38629
          0.05965  3.54209  3.54209  1.46634  0.26236  1.09861  0.40547
     73   0.37351  2.44201  2.10014  2.28025     75 a - - -
          1.38629  1.38629  1.38629  1.38629
          0.05965  3.54209  3.54209  1.46634  0.26236  1.09861  0.40547
     74   2.14872  2.56797  0.33374  2.40311     76 g - - -
          1.38629  1.38629  1.38629  1.38629
          0.05965  3.54209  3.54209  1.46634  0.26236  1.09861  0.40547
     75   0.37351  2.44201  2.10014  2.28025     77 a - - -
          1.38629  1.38629  1.38629  1.38629
          0.05965  3.54209  3.54209  1.46634  0.26236  1.09861  0.40547
     76   0.37351  2.44201  2.10014  2.28025     78 a - - -
          1.38629  1.38629  1.38629  1.38629
          0.05965  3.54209  3.54209  1.46634  0.26236  1.09861  0.40547
     77   2.14872  2.56797  0.33374  2.40311     79 g - - -
          1.38629  1.38629  1.38629  1.38629
          0.05965  3.54209  3.54209  1.46634  0.26236  1.09861  0.40547
     78   0.37351  2.44201  2.10014  2.28025     80 a - - -
          1.38629  1.38629  1.38629  1.38629
          0.05965  3.54209  3.54209  1.46634  0.26236  1.09861  0.40547
     79   0.37351  2.44201  2.10014  2.28025     81 a - - -
          1.38629  1.38629  1.38629  1.38629
          0.05965  3.54209  3.54209  1.46634  0.26236  1.09861  0.40547
     80   2.21219  1.98826  2.28340  0.42822     82 t - - -
          1.38629  1.38629  1.38629  1.38629
          0.05965  3.54209  3.54209  1.46634  0.26236  1.09861  0.40547
     81   2.21219  1.98826  2.28340  0.42822     83 t - - -
          1.38629  1.38629  1.38629  1.38629
          0.05965  3.54209  3.54209  1.46634  0.26236  1.09861  0.40547
     82   2.35699  0.38852  2.43205  1.97058     84 c - - -
          1.38629  1.38629  1.38629  1.38629
          0.05965  3.54209  3.54209  1.46634  0.26236  1.09861  0.40547
     83   2.21219  1.98826  2.28340  0.42822     85 t - - -
          1.38629  1.38629  1.38629  1.38629
          0.05965  3.54209  3.54209  1.46634  0.26236  1.09861  0.40547
     84   2.35699  0.38852  2.43205  1.97058     86 c - - -
          1.38629  1.38629  1.38629  1.38629
          0.05965  3.54209  3.54209  1.46634  0.26236  1.09861  0.40547
     85   0.37351  2.44201  2.10014  2.28025     87 a - - -
          1.38629  1.38629  1.38629  1.38629
          0.05965  3.54209  3.54209  1.46634  0.26236  1.09861  0.40547
     86   2.14872  2.56797  0.33374  2.40311     88 g - - -
          1.38629  1.38629  1.38629  1.38629
          0.05965  3.54209  3.54209  1.46634  0.26236  1.09861  0.40547
     87   0.37351  2.44201  2.10014  2.28025     89 a - - -
          1.38629  1.38629  1.38629  1.38629
          0.05965  3.54209  3.54209  1.46634  0.26236  1.09861  0.40547
     88   0.37351  2.44201  2.10014  2.28025     90 a - - -
          1.38629  1.38629  1.38629  1.38629
          0.05965  3.54209  3.54209  1.46634  0.26236  1.09861  0.40547
     89   0.37351  2.44201  2.10014  2.28025     91 a - - -
          1.38629  1.38629  1.38629  1.38629
          0.05965  3.54209  3.54209  1.46634  0.26236  1.09861  0.40547
     90   2.35699  0.38852  2.43205  1.97058     92 c - - -
          1.38629  1.38629  1.38629  1.38629
          0.05965  3.54209  3.54209  1.46634  0.26236  1.09861  0.40547
     91   2.21219  1.98826  2.28340  0.42822     93 t - - -
          1.38629  1.38629  1.38629  1.38629
          0.05965  3.54209  3.54209  1.46634  0.26236  1.09861  0.40547
     92   2.21219  1.98826  2.28340  0.42822     94 t - - -
          1.38629  1.38629  1.38629  1.38629
          0.05965  3.54209  3.54209  1.46634  0.26236  1.09861  0.40547
     93   2.35699  0.38852  2.43205  1.97058     95 c - - -
          1.38629  1.38629  1.38629  1.38629
          0.05965  3.54209  3.54209  1.46634  0.26236  1.09861  0.40547
     94   2.21219  1.98826  2.28340  0.42822     96 t - - -
          1.38629  1.38629  1.38629  1.38629
          0.05965  3.54209  3.54209  1.46634  0.26236  1.09861  0.40547
     95   2.21219  1.98826  2.28340  0.42822     97 t - - -
          1.38629  1.38629  1.38629  1.38629
          0.05965  3.54209  3.54209  1.46634  0.26236  1.09861  0.40547
     96   2.21219  1.98826  2.28340  0.42822     98 t - - -
          1.38629  1.38629  1.38629  1.38629
          0.05965  3.54209  3.54209  1.46634  0.26236  1.09861  0.40547
     97   2.14872  2.56797  0.33374  2.40311     99 g - - -
          1.38629  1.38629  1.38629  1.38629
          0.05965  3.54209  3.54209  1.46634  0.26236  1.09861  0.40547
     98   2.21219  1.98826  2.28340  0.42822    100 t - - -
          1.38629  1.38629  1.38629  1.38629
          0.05965  3.54209  3.54209  1.46634  0.26236  1.09861  0.40547
     99   2.14872  2.56797  0.33374  2.40311    101 g - - -
          1.38629  1.38629  1.38629  1.38629
          0.05965  3.54209  3.54209  1.46634  0.26236  1.09861  0.40547
    100   0.37351  2.44201  2.10014  2.28025    102 a - - -
          1.38629  1.38629  1.38629  1.38629
          0.05965  3.54209  3.54209  1.46634  0.26236  1.09861  0.40547
    101   2.21219  1.98826  2.28340  0.42822    103 t - - -
          1.38629  1.38629  1.38629  1.38629
          0.05965  3.54209  3.54209  1.46634  0.26236  1.09861  0.40547
    102   2.14872  2.56797  0.33374  2.40311    104 g - - -
          1.38629  1.38629  1.38629  1.38629
          0.05965  3.54209  3.54209  1.46634  0.26236  1.09861  0.40547
    103   2.21219  1.98826  2.28340  0.42822    105 t - - -
          1.38629  1.38629  1.38629  1.38629
          0.05965  3.54209  3.54209  1.46634  0.26236  1.09861  0.40547
    104   2.21219  1.98826  2.28340  0.42822    106 t - - -
          1.38629  1.38629  1.38629  1.38629
          0.05965  3.54209  3.54209  1.46634  0.26236  1.09861  0.40547
    105   2.21219  1.98826  2.28340  0.42822    107 t - - -
          1.38629  1.38629  1.38629  1.38629
          0.05965  3.54209  3.54209  1.46634  0.26236  1.09861  0.40547
    106   2.14872  2.56797  0.33374  2.40311    108 g - - -
          1.38629  1.38629  1.38629  1.38629
          0.05965  3.54209  3.54209  1.46634  0.26236  1.09861  0.40547
    107   2.35699  0.38852  2.43205  1.97058    109 c - - -
          1.38629  1.38629  1.38629  1.38629
          0.05965  3.54209  3.54209  1.46634  0.26236  1.09861  0.40547
    108   0.37351  2.44201  2.10014  2.28025    110 a - - -
          1.38629  1.38629  1.38629  1.38629
          0.05965  3.54209  3.54209  1.46634  0.26236  1.09861  0.40547
    109   2.21219  1.98826  2.28340  0.42822    111 t - - -
          1.38629  1.38629  1.38629  1.38629
          0.05965  3.54209  3.54209  1.46634  0.26236  1.09861  0.40547
    110   2.21219  1.98826  2.28340  0.42822    112 t - - -
          1.38629  1.38629  1.38629  1.38629
          0.05965  3.54209  3.54209  1.46634  0.26236  1.09861  0.40547
    111   2.21219  1.98826  2.28340  0.42822    113 t - - -
          1.38629  1.38629  1.38629  1.38629
          0.05965  3.54209  3.54209  1.46634  0.26236  1.09861  0.40547
    112   0.37351  2.44201  2.10014  2.28025    114 a - - -
          1.38629  1.38629  1.38629  1.38629
          0.05965  3.54209  3.54209  1.46634  0.26236  1.09861  0.40547
    113   0.37351  2.44201  2.10014  2.28025    115 a - - -
          1.38629  1.38629  1.38629  1.38629
          0.05965  3.54209  3.54209  1.46634  0.26236  1.09861  0.40547
    114   2.35699  0.38852  2.43205  1.97058    116 c - - -
          1.38629  1.38629  1.38629  1.38629
          0.05965  3.54209  3.54209  1.46634  0.26236  1.09861  0.40547
    115   2.21219  1.98826  2.28340  0.42822    117 t - - -
          1.38629  1.38629  1.38629  1.38629
          0.05965  3.54209  3.54209  1.46634  0.26236  1.09861  0.40547
    116   2.14872  2.56797  0.33374  2.40311    118 g - - -
          1.38629  1.38629  1.38629  1.38629
          0.05965  3.54209  3.54209  1.46634  0.26236  1.09861  0.40547
    117   2.21219  1.98826  2.28340  0.42822    119 t - - -
          1.38629  1.38629  1.38629  1.38629
          0.05965  3.54209  3.54209  1.46634  0.26236  1.09861  0.40547
    118   2.35699  0.38852  2.43205  1.97058    120 c - - -
          1.38629  1.38629  1.38629  1.38629
          0.05965  3.54209  3.54209  1.46634  0.26236  1.09861  0.40547
    119   0.37351  2.44201  2.10014  2.28025    121 a - - -
          1.38629  1.38629  1.38629  1.38629
          0.05965  3.54209  3.54209  1.46634  0.26236  1.09861  0.40547
    120   2.14872  2.56797  0.33374  2.40311    122 g - - -
          1.38629  1.38629  1.38629  1.38629
          0.05965  3.54209  3.54209  1.46634  0.26236  1.09861  0.40547
    121   0.37351  2.44201  2.10014  2.28025    123 a - - -
          1.38629  1.38629  1.38629  1.38629
          0.05965  3.54209  3.54209  1.46634  0.26236  1.09861  0.40547
    122   2.14872  2.56797  0.33374  2.40311    124 g - - -
          1.38629  1.38629  1.38629  1.38629
          0.05965  3.54209  3.54209  1.46634  0.26236  1.09861  0.40547
    123   2.21219  1.98826  2.28340  0.42822    125 t - - -
          1.38629  1.38629  1.38629  1.38629
          0.05965  3.54209  3.54209  1.46634  0.26236  1.09861  0.40547
    124   2.21219  1.98826  2.28340  0.42822    126 t - - -
          1.38629  1.38629  1.38629  1.38629
          0.05965  3.54209  3.54209  1.46634  0.26236  1.09861  0.40547
    125   2.35699  0.38852  2.43205  1.97058    127 c - - -
          1.38629  1.38629  1.38629  1.38629
          0.05965  3.54209  3.54209  1.46634  0.26236  1.09861  0.40547
    126   0.37351  2.44201  2.10014  2.28025    128 a - - -
          1.38629  1.38629  1.38629  1.38629
          0.05965  3.54209  3.54209  1.46634  0.26236  1.09861  0.40547
    127   0.37351  2.44201  2.10014  2.28025    129 a - - -
          1.38629  1.38629  1.38629  1.38629
          0.05965  3.54209  3.54209  1.46634  0.26236  1.09861  0.40547
    128   2.35699  0.38852  2.43205  1.97058    130 c - - -
          1.38629  1.38629  1.38629  1.38629
          0.05965  3.54209  3.54209  1.46634  0.26236  1.09861  0.40547
    129   2.35699  0.38852  2.43205  1.97058    131 c - - -
          1.38629  1.38629  1.38629  1.38629
          0.05965  3.54209  3.54209  1.46634  0.26236  1.09861  0.40547
    130   2.21219  1.98826  2.28340  0.42822    132 t - - -
          1.38629  1.38629  1.38629  1.38629
          0.05965  3.54209  3.54209  1.46634  0.26236  1.09861  0.40547
    131   2.21219  1.98826  2.28340  0.42822    133 t - - -
          1.38629  1.38629  1.38629  1.38629
          0.05965  3.54209  3.54209  1.46634  0.26236  1.09861  0.40547
    132   2.35699  0.38852  2.43205  1.97058    134 c - - -
          1.38629  1.38629  1.38629  1.38629
          0.05965  3.54209  3.54209  1.46634  0.26236  1.09861  0.40547
    133   2.35699  0.38852  2.43205  1.97058    135 c - - -
          1.38629  1.38629  1.38629  1.38629
          0.05965  3.54209  3.54209  1.46634  0.26236  1.09861  0.40547
    134   2.21219  1.98826  2.28340  0.42822    136 t - - -
          1.38629  1.38629  1.38629  1.38629
          0.05965  3.54209  3.54209  1.46634  0.26236  1.09861  0.40547
    135   2.21219  1.98826  2.28340  0.42822    137 t - - -
          1.38629  1.38629  1.38629  1.38629
          0.05965  3.54209  3.54209  1.46634  0.26236  1.09861  0.40547
    136   2.21219  1.98826  2.28340  0.42822    138 t - - -
          1.38629  1.38629  1.38629  1.38629
          0.05965  3.54209  3.54209  1.46634  0.26236  1.09861  0.40547
    137   2.21219  1.98826  2.28340  0.42822    139 t - - -
          1.38629  1.38629  1.38629  1.38629
          0.05965  3.54209  3.54209  1.46634  0.26236  1.09861  0.40547
    138   2.14872  2.56797  0.33374  2.40311    140 g - - -
          1.38629  1.38629  1.38629  1.38629
          0.05965  3.54209  3.54209  1.46634  0.26236  1.09861  0.40547
    139   0.37351  2.44201  2.10014  2.28025    141 a - - -
          1.38629  1.38629  1.38629  1.38629
          0.05965  3.54209  3.54209  1.46634  0.26236  1.09861  0.40547
    140   2.21219  1.98826  2.28340  0.42822    142 t - - -
          1.38629  1.38629  1.38629  1.38629
          0.05965  3.54209  3.54209  1.46634  0.26236  1.09861  0.40547
    141   0.37351  2.44201  2.10014  2.28025    143 a - - -
          1.38629  1.38629  1.38629  1.38629
          0.05965  3.54209  3.54209  1.46634  0.26236  1.09861  0.40547
    142   2.14872  2.56797  0.33374  2.40311    144 g - - -
          1.38629  1.38629  1.38629  1.38629
          0.05965  3.54209  3.54209  1.46634  0.26236  1.09861  0.40547
    143   0.37351  2.44201  2.10014  2.28025    145 a - - -
          1.38629  1.38629  1.38629  1.38629
          0.05965  3.54209  3.54209  1.46634  0.26236  1.09861  0.40547
    144   0.37351  2.44201  2.10014  2.28025    146 a - - -
          1.38629  1.38629  1.38629  1.38629
          0.05965  3.54209  3.54209  1.46634  0.26236  1.09861  0.40547
    145   2.14872  2.56797  0.33374  2.40311    147 g - - -
          1.38629  1.38629  1.38629  1.38629
          0.05965  3.54209  3.54209  1.46634  0.26236  1.09861  0.40547
    146   0.37351  2.44201  2.10014  2.28025    148 a - - -
          1.38629  1.38629  1.38629  1.38629
          0.05965  3.54209  3.54209  1.46634  0.26236  1.09861  0.40547
    147   2.14872  2.56797  0.33374  2.40311    149 g - - -
          1.38629  1.38629  1.38629  1.38629
          0.05965  3.54209  3.54209  1.46634  0.26236  1.09861  0.40547
    148   2.21219  1.98826  2.28340  0.42822    150 t - - -
          1.38629  1.38629  1.38629  1.38629
          0.05965  3.54209  3.54209  1.46634  0.26236  1.09861  0.40547
    149   2.14872  2.56797  0.33374  2.40311    151 g - - -
          1.38629  1.38629  1.38629  1.38629
          0.05965  3.54209  3.54209  1.46634  0.26236  1.09861  0.40547
    150   2.21219  1.98826  2.28340  0.42822    152 t - - -
          1.38629  1.38629  1.38629  1.38629
          0.05965  3.54209  3.54209  1.46634  0.26236  1.09861  0.40547
    151   2.21219  1.98826  2.28340  0.42822    153 t - - -
          1.38629  1.38629  1.38629  1.38629
          0.05965  3.54209  3.54209  1.46634  0.26236  1.09861  0.40547
    152   2.14872  2.56797  0.33374  2.40311    154 g - - -
          1.38629  1.38629  1.38629  1.38629
          0.05965  3.54209  3.54209  1.46634  0.26236  1.09861  0.40547
    153   0.37351  2.44201  2.10014  2.28025    155 a - - -
          1.38629  1.38629  1.38629  1.38629
          0.05965  3.54209  3.54209  1.46634  0.26236  1.09861  0.40547
    154   0.37351  2.44201  2.10014  2.28025    156 a - - -
          1.38629  1.38629  1.38629  1.38629
          0.05965  3.54209  3.54209  1.46634  0.26236  1.09861  0.40547
    155   0.37351  2.44201  2.10014  2.28025    157 a - - -
          1.38629  1.38629  1.38629  1.38629
          0.05965  3.54209  3.54209  1.46634  0.26236  1.09861  0.40547
    156   2.21219  1.98826  2.28340  0.42822    158 t - - -
          1.38629  1.38629  1.38629  1.38629
          0.05965  3.54209  3.54209  1.46634  0.26236  1.09861  0.40547
    157   0.37351  2.44201  2.10014  2.28025    159 a - - -
          1.38629  1.38629  1.38629  1.38629
          0.05965  3.54209  3.54209  1.46634  0.26236  1.09861  0.40547
    158   2.21219  1.98826  2.28340  0.42822    160 t - - -
          1.38629  1.38629  1.38629  1.38629
          0.05965  3.54209  3.54209  1.46634  0.26236  1.09861  0.40547
    159   2.21219  1.98826  2.28340  0.42822    161 t - - -
          1.38629  1.38629  1.38629  1.38629
          0.05965  3.54209  3.54209  1.46634  0.26236  1.09861  0.40547
    160   2.35699  0.38852  2.43205  1.97058    162 c - - -
          1.38629  1.38629  1.38629  1.38629
          0.05965  3.54209  3.54209  1.46634  0.26236  1.09861  0.40547
    161   2.21219  1.98826  2.28340  0.42822    163 t - - -
          1.38629  1.38629  1.38629  1.38629
          0.05965  3.54209  3.54209  1.46634  0.26236  1.09861  0.40547
    162   2.21219  1.98826  2.28340  0.42822    164 t - - -
          1.38629  1.38629  1.38629  1.38629
          0.05965  3.54209  3.54209  1.46634  0.26236  1.09861  0.40547
    163   2.21219  1.98826  2.28340  0.42822    165 t - - -
          1.38629  1.38629  1.38629  1.38629
          0.05965  3.54209  3.54209  1.46634  0.26236  1.09861  0.40547
    164   2.21219  1.98826  2.28340  0.42822    166 t - - -
          1.38629  1.38629  1.38629  1.38629
          0.05965  3.54209  3.54209  1.46634  0.26236  1.09861  0.40547
    165   2.21219  1.98826  2.28340  0.42822    167 t - - -
          1.38629  1.38629  1.38629  1.38629
          0.05965  3.54209  3.54209  1.46634  0.26236  1.09861  0.40547
    166   2.14872  2.56797  0.33374  2.40311    168 g - - -
          1.38629  1.38629  1.38629  1.38629
          0.05965  3.54209  3.54209  1.46634  0.26236  1.09861  0.40547
    167   2.21219  1.98826  2.28340  0.42822    169 t - - -
          1.38629  1.38629  1.38629  1.38629
          0.05965  3.54209  3.54209  1.46634  0.26236  1.09861  0.40547
    168   0.37351  2.44201  2.10014  2.28025    170 a - - -
          1.38629  1.38629  1.38629  1.38629
          0.05965  3.54209  3.54209  1.46634  0.26236  1.09861  0.40547
    169   2.14872  2.56797  0.33374  2.40311    171 g - - -
          1.38629  1.38629  1.38629  1.38629
          0.03027  3.51271        *  1.46634  0.26236  0.00000        *
//
HMMER3/f [3.3.2 | Nov 2020]
NAME  S01C3H2.9
LENG  169
ALPH  DNA
RF    no
MM    no
CONS  yes
CS    no
MAP   yes
DATE  Sun Ar 22 01:12:38 2018
NSEQ  2
EFFN  1.253906
CKSUM 3192564836
STATS LOCAL MSV      -10.3129  0.70756
STATS LOCAL VITERBI  -11.2307  0.70756
STATS LOCAL FORWARD   -3.9121  0.70756
HMM          A        C        G        T   
            m->m     m->i     m->d     i->m     i->i     d->m     d->d
  COMPO   1.30805  1.57611  1.50678  1.19982
          1.38629  1.38629  1.38629  1.38629
          0.05965  3.54209  3.54209  1.46634  0.26236  0.00000        *
      1   0.37351  2.44201  2.10014  2.28025      1 a - - -
          1.38629  1.38629  1.38629  1.38629
          0.05965  3.54209  3.54209  1.46634  0.26236  1.09861  0.40547
      2   0.37351  2.44201  2.10014  2.28025      2 a - - -
          1.38629  1.38629  1.38629  1.38629
          0.05965  3.54209  3.54209  1.46634  0.26236  1.09861  0.40547
      3   2.21219  1.98826  2.28340  0.42822      3 t - - -
          1.38629  1.38629  1.38629  1.38629
          0.05965  3.54209  3.54209  1.46634  0.26236  1.09861  0.40547
      4   2.35699  0.38852  2.43205  1.97058      4 c - - -
          1.38629  1.38629  1.38629  1.38629
          0.05965  3.54209  3.54209  1.46634  0.26236  1.09861  0.40547
      5   2.21219  1.98826  2.28340  0.42822      5 t - - -
          1.38629  1.38629  1.38629  1.38629
          0.05965  3.54209  3.54209  1.46634  0.26236  1.09861  0.40547
      6   2.14872  2.56797  0.33374  2.40311      6 g - - -
          1.38629  1.38629  1.38629  1.38629
          0.05965  3.54209  3.54209  1.46634  0.26236  1.09861  0.40547
      7   2.35699  0.38852  2.43205  1.97058      7 c - - -
          1.38629  1.38629  1.38629  1.38629
          0.05965  3.54209  3.54209  1.46634  0.26236  1.09861  0.40547
      8   0.37351  2.44201  2.10014  2.28025      8 a - - -
          1.38629  1.38629  1.38629  1.38629
          0.05965  3.54209  3.54209  1.46634  0.26236  1.09861  0.40547
      9   0.37351  2.44201  2.10014  2.28025      9 a - - -
          1.38629  1.38629  1.38629  1.38629
          0.05965  3.54209  3.54209  1.46634  0.26236  1.09861  0.40547
     10   2.14872  2.56797  0.33374  2.40311     10 g - - -
          1.38629  1.38629  1.38629  1.38629
          0.05965  3.54209  3.54209  1.46634  0.26236  1.09861  0.40547
     11   2.21219  1.98826  2.28340  0.42822     11 t - - -
          1.38629  1.38629  1.38629  1.38629
          0.05965  3.54209  3.54209  1.46634  0.26236  1.09861  0.40547
     12   0.37351  2.44201  2.10014  2.28025     12 a - - -
          1.38629  1.38629  1.38629  1.38629
          0.05965  3.54209  3.54209  1.46634  0.26236  1.09861  0.40547
     13   0.37351  2.44201  2.10014  2.28025     13 a - - -
          1.38629  1.38629  1.38629  1.38629
          0.05965  3.54209  3.54209  1.46634  0.26236  1.09861  0.40547
     14   0.37351  2.44201  2.10014  2.28025     14 a - - -
          1.38629  1.38629  1.38629  1.38629
          0.05965  3.54209  3.54209  1.46634  0.26236  1.09861  0.40547
     15   2.21219  1.98826  2.28340  0.42822     15 t - - -
          1.38629  1.38629  1.38629  1.38629
          0.05965  3.54209  3.54209  1.46634  0.26236  1.09861  0.40547
     16   0.37351  2.44201  2.10014  2.28025     16 a - - -
          1.38629  1.38629  1.38629  1.38629
          0.05965  3.54209  3.54209  1.46634  0.26236  1.09861  0.40547
     17   2.21219  1.98826  2.28340  0.42822     17 t - - -
          1.38629  1.38629  1.38629  1.38629
          0.05965  3.54209  3.54209  1.46634  0.26236  1.09861  0.40547
     18   2.21219  1.98826  2.28340  0.42822     18 t - - -
          1.38629  1.38629  1.38629  1.38629
          0.05965  3.54209  3.54209  1.46634  0.26236  1.09861  0.40547
     19   2.21219  1.98826  2.28340  0.42822     19 t - - -
          1.38629  1.38629  1.38629  1.38629
          0.05965  3.54209  3.54209  1.46634  0.26236  1.09861  0.40547
     20   2.14872  2.56797  0.33374  2.40311     20 g - - -
          1.38629  1.38629  1.38629  1.38629
          0.05965  3.54209  3.54209  1.46634  0.26236  1.09861  0.40547
     21   2.14872  2.56797  0.33374  2.40311     21 g - - -
          1.38629  1.38629  1.38629  1.38629
          0.05965  3.54209  3.54209  1.46634  0.26236  1.09861  0.40547
     22   0.37351  2.44201  2.10014  2.28025     22 a - - -
          1.38629  1.38629  1.38629  1.38629
          0.05965  3.54209  3.54209  1.46634  0.26236  1.09861  0.40547
     23   2.35699  0.38852  2.43205  1.97058     23 c - - -
          1.38629  1.38629  1.38629  1.38629
          0.05965  3.54209  3.54209  1.46634  0.26236  1.09861  0.40547
     24   2.21219  1.98826  2.28340  0.42822     24 t - - -
          1.38629  1.38629  1.38629  1.38629
          0.05965  3.54209  3.54209  1.46634  0.26236  1.09861  0.40547
     25   2.21219  1.98826  2.28340  0.42822     25 t - - -
          1.38629  1.38629  1.38629  1.38629
          0.05965  3.54209  3.54209  1.46634  0.26236  1.09861  0.40547
     26   2.21219  1.98826  2.28340  0.42822     26 t - - -
          1.38629  1.38629  1.38629  1.38629
          0.05965  3.54209  3.54209  1.46634  0.26236  1.09861  0.40547
     27   2.21219  1.98826  2.28340  0.42822     27 t - - -
          1.38629  1.38629  1.38629  1.38629
          0.05965  3.54209  3.54209  1.46634  0.26236  1.09861  0.40547
     28   2.21219  1.98826  2.28340  0.42822     28 t - - -
          1.38629  1.38629  1.38629  1.38629
          0.05965  3.54209  3.54209  1.46634  0.26236  1.09861  0.40547
     29   2.21219  1.98826  2.28340  0.42822     29 t - - -
          1.38629  1.38629  1.38629  1.38629
          0.05965  3.54209  3.54209  1.46634  0.26236  1.09861  0.40547
     30   2.14872  2.56797  0.33374  2.40311     30 g - - -
          1.38629  1.38629  1.38629  1.38629
          0.05965  3.54209  3.54209  1.46634  0.26236  1.09861  0.40547
     31   0.37351  2.44201  2.10014  2.28025     31 a - - -
          1.38629  1.38629  1.38629  1.38629
          0.05965  3.54209  3.54209  1.46634  0.26236  1.09861  0.40547
     32   2.14872  2.56797  0.33374  2.40311     32 g - - -
          1.38629  1.38629  1.38629  1.38629
          0.05965  3.54209  3.54209  1.46634  0.26236  1.09861  0.40547
     33   2.14872  2.56797  0.33374  2.40311     33 g - - -
          1.38629  1.38629  1.38629  1.38629
          0.05965  3.54209  3.54209  1.46634  0.26236  1.09861  0.40547
     34   2.35699  0.38852  2.43205  1.97058     34 c - - -
          1.38629  1.38629  1.38629  1.38629
          0.05965  3.54209  3.54209  1.46634  0.26236  1.09861  0.40547
     35   2.35699  0.38852  2.43205  1.97058     35 c - - -
          1.38629  1.38629  1.38629  1.38629
          0.05965  3.54209  3.54209  1.46634  0.26236  1.09861  0.40547
     36   2.21219  1.98826  2.28340  0.42822     36 t - - -
          1.38629  1.38629  1.38629  1.38629
          0.05965  3.54209  3.54209  1.46634  0.26236  1.09861  0.40547
     37   2.21219  1.98826  2.28340  0.42822     37 t - - -
          1.38629  1.38629  1.38629  1.38629
          0.05965  3.54209  3.54209  1.46634  0.26236  1.09861  0.40547
     38   2.35699  0.38852  2.43205  1.97058     38 c - - -
          1.38629  1.38629  1.38629  1.38629
          0.05965  3.54209  3.54209  1.46634  0.26236  1.09861  0.40547
     39   0.37351  2.44201  2.10014  2.28025     40 a - - -
          1.38629  1.38629  1.38629  1.38629
          0.05965  3.54209  3.54209  1.46634  0.26236  1.09861  0.40547
     40   2.21219  1.98826  2.28340  0.42822     41 t - - -
          1.38629  1.38629  1.38629  1.38629
          0.05965  3.54209  3.54209  1.46634  0.26236  1.09861  0.40547
     41   2.21219  1.98826  2.28340  0.42822     42 t - - -
          1.38629  1.38629  1.38629  1.38629
          0.05965  3.54209  3.54209  1.46634  0.26236  1.09861  0.40547
     42   2.14872  2.56797  0.33374  2.40311     43 g - - -
          1.38629  1.38629  1.38629  1.38629
          0.05965  3.54209  3.54209  1.46634  0.26236  1.09861  0.40547
     43   2.14872  2.56797  0.33374  2.40311     44 g - - -
          1.38629  1.38629  1.38629  1.38629
          0.05965  3.54209  3.54209  1.46634  0.26236  1.09861  0.40547
     44   0.37351  2.44201  2.10014  2.28025     45 a - - -
          1.38629  1.38629  1.38629  1.38629
          0.05965  3.54209  3.54209  1.46634  0.26236  1.09861  0.40547
     45   0.37351  2.44201  2.10014  2.28025     46 a - - -
          1.38629  1.38629  1.38629  1.38629
          0.05965  3.54209  3.54209  1.46634  0.26236  1.09861  0.40547
     46   0.37351  2.44201  2.10014  2.28025     47 a - - -
          1.38629  1.38629  1.38629  1.38629
          0.05965  3.54209  3.54209  1.46634  0.26236  1.09861  0.40547
     47   2.35699  0.38852  2.43205  1.97058     48 c - - -
          1.38629  1.38629  1.38629  1.38629
          0.05965  3.54209  3.54209  1.46634  0.26236  1.09861  0.40547
     48   2.14872  2.56797  0.33374  2.40311     49 g - - -
          1.38629  1.38629  1.38629  1.38629
          0.05965  3.54209  3.54209  1.46634  0.26236  1.09861  0.40547
     49   2.14872  2.56797  0.33374  2.40311     50 g - - -
          1.38629  1.38629  1.38629  1.38629
          0.05965  3.54209  3.54209  1.46634  0.26236  1.09861  0.40547
     50   2.14872  2.56797  0.33374  2.40311     51 g - - -
          1.38629  1.38629  1.38629  1.38629
          0.05965  3.54209  3.54209  1.46634  0.26236  1.09861  0.40547
     51   0.37351  2.44201  2.10014  2.28025     52 a - - -
          1.38629  1.38629  1.38629  1.38629
          0.05965  3.54209  3.54209  1.46634  0.26236  1.09861  0.40547
     52   2.21219  1.98826  2.28340  0.42822     53 t - - -
          1.38629  1.38629  1.38629  1.38629
          0.05965  3.54209  3.54209  1.46634  0.26236  1.09861  0.40547
     53   2.21219  1.98826  2.28340  0.42822     54 t - - -
          1.38629  1.38629  1.38629  1.38629
          0.05965  3.54209  3.54209  1.46634  0.26236  1.09861  0.40547
     54   2.21219  1.98826  2.28340  0.42822     55 t - - -
          1.38629  1.38629  1.38629  1.38629
          0.05965  3.54209  3.54209  1.46634  0.26236  1.09861  0.40547
     55   2.35699  0.38852  2.43205  1.97058     56 c - - -
          1.38629  1.38629  1.38629  1.38629
          0.05965  3.54209  3.54209  1.46634  0.26236  1.09861  0.40547
     56   2.21219  1.98826  2.28340  0.42822     57 t - - -
          1.38629  1.38629  1.38629  1.38629
          0.05965  3.54209  3.54209  1.46634  0.26236  1.09861  0.40547
     57   2.21219  1.98826  2.28340  0.42822     58 t - - -
          1.38629  1.38629  1.38629  1.38629
          0.05965  3.54209  3.54209  1.46634  0.26236  1.09861  0.40547
     58   2.35699  0.38852  2.43205  1.97058     59 c - - -
          1.38629  1.38629  1.38629  1.38629
          0.05965  3.54209  3.54209  1.46634  0.26236  1.09861  0.40547
     59   0.37351  2.44201  2.10014  2.28025     60 a - - -
          1.38629  1.38629  1.38629  1.38629
          0.05965  3.54209  3.54209  1.46634  0.26236  1.09861  0.40547
     60   2.21219  1.98826  2.28340  0.42822     61 t - - -
          1.38629  1.38629  1.38629  1.38629
          0.05965  3.54209  3.54209  1.46634  0.26236  1.09861  0.40547
     61   0.37351  2.44201  2.10014  2.28025     62 a - - -
          1.38629  1.38629  1.38629  1.38629
          0.05965  3.54209  3.54209  1.46634  0.26236  1.09861  0.40547
     62   2.21219  1.98826  2.28340  0.42822     63 t - - -
          1.38629  1.38629  1.38629  1.38629
          0.05965  3.54209  3.54209  1.46634  0.26236  1.09861  0.40547
     63   0.37351  2.44201  2.10014  2.28025     65 a - - -
          1.38629  1.38629  1.38629  1.38629
          0.05965  3.54209  3.54209  1.46634  0.26236  1.09861  0.40547
     64   0.37351  2.44201  2.10014  2.28025     66 a - - -
          1.38629  1.38629  1.38629  1.38629
          0.05965  3.54209  3.54209  1.46634  0.26236  1.09861  0.40547
     65   0.37351  2.44201  2.10014  2.28025     67 a - - -
          1.38629  1.38629  1.38629  1.38629
          0.05965  3.54209  3.54209  1.46634  0.26236  1.09861  0.40547
     66   2.35699  0.38852  2.43205  1.97058     68 c - - -
          1.38629  1.38629  1.38629  1.38629
          0.05965  3.54209  3.54209  1.46634  0.26236  1.09861  0.40547
     67   2.35699  0.38852  2.43205  1.97058     69 c - - -
          1.38629  1.38629  1.38629  1.38629
          0.05965  3.54209  3.54209  1.46634  0.26236  1.09861  0.40547
     68   2.21219  1.98826  2.28340  0.42822     70 t - - -
          1.38629  1.38629  1.38629  1.38629
          0.05965  3.54209  3.54209  1.46634  0.26236  1.09861  0.40547
     69   2.21219  1.98826  2.28340  0.42822     71 t - - -
          1.38629  1.38629  1.38629  1.38629
          0.05965  3.54209  3.54209  1.46634  0.26236  1.09861  0.40547
     70   2.14872  2.56797  0.33374  2.40311     72 g - - -
          1.38629  1.38629  1.38629  1.38629
          0.05965  3.54209  3.54209  1.46634  0.26236  1.09861  0.40547
     71   0.37351  2.44201  2.10014  2.28025     73 a - - -
          1.38629  1.38629  1.38629  1.38629
          0.05965  3.54209  3.54209  1.46634  0.26236  1.09861  0.40547
     72   2.35699  0.38852  2.43205  1.97058     74 c - - -
          1.38629  1.38629  1.38629  1.38629
          0.05965  3.54209  3.54209  1.46634  0.26236  1.09861  0.40547
     73   0.37351  2.44201  2.10014  2.28025     75 a - - -
          1.38629  1.38629  1.38629  1.38629
          0.05965  3.54209  3.54209  1.46634  0.26236  1.09861  0.40547
     74   2.14872  2.56797  0.33374  2.40311     76 g - - -
          1.38629  1.38629  1.38629  1.38629
          0.05965  3.54209  3.54209  1.46634  0.26236  1.09861  0.40547
     75   0.37351  2.44201  2.10014  2.28025     77 a - - -
          1.38629  1.38629  1.38629  1.38629
          0.05965  3.54209  3.54209  1.46634  0.26236  1.09861  0.40547
     76   0.37351  2.44201  2.10014  2.28025     78 a - - -
          1.38629  1.38629  1.38629  1.38629
          0.05965  3.54209  3.54209  1.46634  0.26236  1.09861  0.40547
     77   2.14872  2.56797  0.33374  2.40311     79 g - - -
          1.38629  1.38629  1.38629  1.38629
          0.05965  3.54209  3.54209  1.46634  0.26236  1.09861  0.40547
     78   0.37351  2.44201  2.10014  2.28025     80 a - - -
          1.38629  1.38629  1.38629  1.38629
          0.05965  3.54209  3.54209  1.46634  0.26236  1.09861  0.40547
     79   0.37351  2.44201  2.10014  2.28025     81 a - - -
          1.38629  1.38629  1.38629  1.38629
          0.05965  3.54209  3.54209  1.46634  0.26236  1.09861  0.40547
     80   2.21219  1.98826  2.28340  0.42822     82 t - - -
          1.38629  1.38629  1.38629  1.38629
          0.05965  3.54209  3.54209  1.46634  0.26236  1.09861  0.40547
     81   2.35699  0.38852  2.43205  1.97058     83 c - - -
          1.38629  1.38629  1.38629  1.38629
          0.05965  3.54209  3.54209  1.46634  0.26236  1.09861  0.40547
     82   2.35699  0.38852  2.43205  1.97058     84 c - - -
          1.38629  1.38629  1.38629  1.38629
          0.05965  3.54209  3.54209  1.46634  0.26236  1.09861  0.40547
     83   2.35699  0.38852  2.43205  1.97058     85 c - - -
          1.38629  1.38629  1.38629  1.38629
          0.05965  3.54209  3.54209  1.46634  0.26236  1.09861  0.40547
     84   2.35699  0.38852  2.43205  1.97058     86 c - - -
          1.38629  1.38629  1.38629  1.38629
          0.05965  3.54209  3.54209  1.46634  0.26236  1.09861  0.40547
     85   0.37351  2.44201  2.10014  2.28025     87 a - - -
          1.38629  1.38629  1.38629  1.38629
          0.05965  3.54209  3.54209  1.46634  0.26236  1.09861  0.40547
     86   2.14872  2.56797  0.33374  2.40311     88 g - - -
          1.38629  1.38629  1.38629  1.38629
          0.05965  3.54209  3.54209  1.46634  0.26236  1.09861  0.40547
     87   0.37351  2.44201  2.10014  2.28025     89 a - - -
          1.38629  1.38629  1.38629  1.38629
          0.05965  3.54209  3.54209  1.46634  0.26236  1.09861  0.40547
     88   0.37351  2.44201  2.10014  2.28025     90 a - - -
          1.38629  1.38629  1.38629  1.38629
          0.05965  3.54209  3.54209  1.46634  0.26236  1.09861  0.40547
     89   0.37351  2.44201  2.10014  2.28025     91 a - - -
          1.38629  1.38629  1.38629  1.38629
          0.05965  3.54209  3.54209  1.46634  0.26236  1.09861  0.40547
     90   2.35699  0.38852  2.43205  1.97058     92 c - - -
          1.38629  1.38629  1.38629  1.38629
          0.05965  3.54209  3.54209  1.46634  0.26236  1.09861  0.40547
     91   2.21219  1.98826  2.28340  0.42822     93 t - - -
          1.38629  1.38629  1.38629  1.38629
          0.05965  3.54209  3.54209  1.46634  0.26236  1.09861  0.40547
     92   2.21219  1.98826  2.28340  0.42822     94 t - - -
          1.38629  1.38629  1.38629  1.38629
          0.05965  3.54209  3.54209  1.46634  0.26236  1.09861  0.40547
     93   2.35699  0.38852  2.43205  1.97058     95 c - - -
          1.38629  1.38629  1.38629  1.38629
          0.05965  3.54209  3.54209  1.46634  0.26236  1.09861  0.40547
     94   2.21219  1.98826  2.28340  0.42822     96 t - - -
          1.38629  1.38629  1.38629  1.38629
          0.05965  3.54209  3.54209  1.46634  0.26236  1.09861  0.40547
     95   2.21219  1.98826  2.28340  0.42822     97 t - - -
          1.38629  1.38629  1.38629  1.38629
          0.05965  3.54209  3.54209  1.46634  0.26236  1.09861  0.40547
     96   2.21219  1.98826  2.28340  0.42822     98 t - - -
          1.38629  1.38629  1.38629  1.38629
          0.05965  3.54209  3.54209  1.46634  0.26236  1.09861  0.40547
     97   2.14872  2.56797  0.33374  2.40311     99 g - - -
          1.38629  1.38629  1.38629  1.38629
          0.05965  3.54209  3.54209  1.46634  0.26236  1.09861  0.40547
     98   2.21219  1.98826  2.28340  0.42822    100 t - - -
          1.38629  1.38629  1.38629  1.38629
          0.05965  3.54209  3.54209  1.46634  0.26236  1.09861  0.40547
     99   2.14872  2.56797  0.33374  2.40311    101 g - - -
          1.38629  1.38629  1.38629  1.38629
          0.05965  3.54209  3.54209  1.46634  0.26236  1.09861  0.40547
    100   0.37351  2.44201  2.10014  2.28025    102 a - - -
          1.38629  1.38629  1.38629  1.38629
          0.05965  3.54209  3.54209  1.46634  0.26236  1.09861  0.40547
    101   2.21219  1.98826  2.28340  0.42822    103 t - - -
          1.38629  1.38629  1.38629  1.38629
          0.05965  3.54209  3.54209  1.46634  0.26236  1.09861  0.40547
    102   2.14872  2.56797  0.33374  2.40311    104 g - - -
          1.38629  1.38629  1.38629  1.38629
          0.05965  3.54209  3.54209  1.46634  0.26236  1.09861  0.40547
    103   2.21219  1.98826  2.28340  0.42822    105 t - - -
          1.38629  1.38629  1.38629  1.38629
          0.05965  3.54209  3.54209  1.46634  0.26236  1.09861  0.40547
    104   2.14872  2.56797  0.33374  2.40311    106 g - - -
          1.38629  1.38629  1.38629  1.38629
          0.05965  3.54209  3.54209  1.46634  0.26236  1.09861  0.40547
    105   2.21219  1.98826  2.28340  0.42822    107 t - - -
          1.38629  1.38629  1.38629  1.38629
          0.05965  3.54209  3.54209  1.46634  0.26236  1.09861  0.40547
    106   2.14872  2.56797  0.33374  2.40311    108 g - - -
          1.38629  1.38629  1.38629  1.38629
          0.05965  3.54209  3.54209  1.46634  0.26236  1.09861  0.40547
    107   2.35699  0.38852  2.43205  1.97058    109 c - - -
          1.38629  1.38629  1.38629  1.38629
          0.05965  3.54209  3.54209  1.46634  0.26236  1.09861  0.40547
    108   0.37351  2.44201  2.10014  2.28025    110 a - - -
          1.38629  1.38629  1.38629  1.38629
          0.05965  3.54209  3.54209  1.46634  0.26236  1.09861  0.40547
    109   2.21219  1.98826  2.28340  0.42822    111 t - - -
          1.38629  1.38629  1.38629  1.38629
          0.05965  3.54209  3.54209  1.46634  0.26236  1.09861  0.40547
    110   2.21219  1.98826  2.28340  0.42822    112 t - - -
          1.38629  1.38629  1.38629  1.38629
          0.05965  3.54209  3.54209  1.46634  0.26236  1.09861  0.40547
    111   2.21219  1.98826  2.28340  0.42822    113 t - - -
          1.38629  1.38629  1.38629  1.38629
          0.05965  3.54209  3.54209  1.46634  0.26236  1.09861  0.40547
    112   0.37351  2.44201  2.10014  2.28025    114 a - - -
          1.38629  1.38629  1.38629  1.38629
          0.05965  3.54209  3.54209  1.46634  0.26236  1.09861  0.40547
    113   0.37351  2.44201  2.10014  2.28025    115 a - - -
          1.38629  1.38629  1.38629  1.38629
          0.05965  3.54209  3.54209  1.46634  0.26236  1.09861  0.40547
    114   2.35699  0.38852  2.43205  1.97058    116 c - - -
          1.38629  1.38629  1.38629  1.38629
          0.05965  3.54209  3.54209  1.46634  0.26236  1.09861  0.40547
    115   2.21219  1.98826  2.28340  0.42822    117 t - - -
          1.38629  1.38629  1.38629  1.38629
          0.05965  3.54209  3.54209  1.46634  0.26236  1.09861  0.40547
    116   2.35699  0.38852  2.43205  1.97058    118 c - - -
          1.38629  1.38629  1.38629  1.38629
          0.05965  3.54209  3.54209  1.46634  0.26236  1.09861  0.40547
    117   2.21219  1.98826  2.28340  0.42822    119 t - - -
          1.38629  1.38629  1.38629  1.38629
          0.05965  3.54209  3.54209  1.46634  0.26236  1.09861  0.40547
    118   2.35699  0.38852  2.43205  1.97058    120 c - - -
          1.38629  1.38629  1.38629  1.38629
          0.05965  3.54209  3.54209  1.46634  0.26236  1.09861  0.40547
    119   0.37351  2.44201  2.10014  2.28025    121 a - - -
          1.38629  1.38629  1.38629  1.38629
          0.05965  3.54209  3.54209  1.46634  0.26236  1.09861  0.40547
    120   2.14872  2.56797  0.33374  2.40311    122 g - - -
          1.38629  1.38629  1.38629  1.38629
          0.05965  3.54209  3.54209  1.46634  0.26236  1.09861  0.40547
    121   0.37351  2.44201  2.10014  2.28025    123 a - - -
          1.38629  1.38629  1.38629  1.38629
          0.05965  3.54209  3.54209  1.46634  0.26236  1.09861  0.40547
    122   2.14872  2.56797  0.33374  2.40311    124 g - - -
          1.38629  1.38629  1.38629  1.38629
          0.05965  3.54209  3.54209  1.46634  0.26236  1.09861  0.40547
    123   2.21219  1.98826  2.28340  0.42822    125 t - - -
          1.38629  1.38629  1.38629  1.38629
          0.05965  3.54209  3.54209  1.46634  0.26236  1.09861  0.40547
    124   2.21219  1.98826  2.28340  0.42822    126 t - - -
          1.38629  1.38629  1.38629  1.38629
          0.05965  3.54209  3.54209  1.46634  0.26236  1.09861  0.40547
    125   2.35699  0.38852  2.43205  1.97058    127 c - - -
          1.38629  1.38629  1.38629  1.38629
          0.05965  3.54209  3.54209  1.46634  0.26236  1.09861  0.40547
    126   0.37351  2.44201  2.10014  2.28025    128 a - - -
          1.38629  1.38629  1.38629  1.38629
          0.05965  3.54209  3.54209  1.46634  0.26236  1.09861  0.40547
    127   0.37351  2.44201  2.10014  2.28025    129 a - - -
          1.38629  1.38629  1.38629  1.38629
          0.05965  3.54209  3.54209  1.46634  0.26236  1.09861  0.40547
    128   2.35699  0.38852  2.43205  1.97058    130 c - - -
          1.38629  1.38629  1.38629  1.38629
          0.05965  3.54209  3.54209  1.46634  0.26236  1.09861  0.40547
    129   2.35699  0.38852  2.43205  1.97058    131 c - - -
          1.38629  1.38629  1.38629  1.38629
          0.05965  3.54209  3.54209  1.46634  0.26236  1.09861  0.40547
    130   2.21219  1.98826  2.28340  0.42822    132 t - - -
          1.38629  1.38629  1.38629  1.38629
          0.05965  3.54209  3.54209  1.46634  0.26236  1.09861  0.40547
    131   2.21219  1.98826  2.28340  0.42822    133 t - - -
          1.38629  1.38629  1.38629  1.38629
          0.05965  3.54209  3.54209  1.46634  0.26236  1.09861  0.40547
    132   2.35699  0.38852  2.43205  1.97058    134 c - - -
          1.38629  1.38629  1.38629  1.38629
          0.05965  3.54209  3.54209  1.46634  0.26236  1.09861  0.40547
    133   2.35699  0.38852  2.43205  1.97058    135 c - - -
          1.38629  1.38629  1.38629  1.38629
          0.05965  3.54209  3.54209  1.46634  0.26236  1.09861  0.40547
    134   2.21219  1.98826  2.28340  0.42822    136 t - - -
          1.38629  1.38629  1.38629  1.38629
          0.05965  3.54209  3.54209  1.46634  0.26236  1.09861  0.40547
    135   2.21219  1.98826  2.28340  0.42822    137 t - - -
          1.38629  1.38629  1.38629  1.38629
          0.05965  3.54209  3.54209  1.46634  0.26236  1.09861  0.40547
    136   2.21219  1.98826  2.28340  0.42822    138 t - - -
          1.38629  1.38629  1.38629  1.38629
          0.05965  3.54209  3.54209  1.46634  0.26236  1.09861  0.40547
    137   2.21219  1.98826  2.28340  0.42822    139 t - - -
          1.38629  1.38629  1.38629  1.38629
          0.05965  3.54209  3.54209  1.46634  0.26236  1.09861  0.40547
    138   2.14872  2.56797  0.33374  2.40311    140 g - - -
          1.38629  1.38629  1.38629  1.38629
          0.05965  3.54209  3.54209  1.46634  0.26236  1.09861  0.40547
    139   0.37351  2.44201  2.10014  2.28025    141 a - - -
          1.38629  1.38629  1.38629  1.38629
          0.05965  3.54209  3.54209  1.46634  0.26236  1.09861  0.40547
    140   2.21219  1.98826  2.28340  0.42822    142 t - - -
          1.38629  1.38629  1.38629  1.38629
          0.05965  3.54209  3.54209  1.46634  0.26236  1.09861  0.40547
    141   0.37351  2.44201  2.10014  2.28025    143 a - - -
          1.38629  1.38629  1.38629  1.38629
          0.05965  3.54209  3.54209  1.46634  0.26236  1.09861  0.40547
    142   2.14872  2.56797  0.33374  2.40311    144 g - - -
          1.38629  1.38629  1.38629  1.38629
          0.05965  3.54209  3.54209  1.46634  0.26236  1.09861  0.40547
    143   0.37351  2.44201  2.10014  2.28025    145 a - - -
          1.38629  1.38629  1.38629  1.38629
          0.05965  3.54209  3.54209  1.46634  0.26236  1.09861  0.40547
    144   0.37351  2.44201  2.10014  2.28025    146 a - - -
          1.38629  1.38629  1.38629  1.38629
          0.05965  3.54209  3.54209  1.46634  0.26236  1.09861  0.40547
    145   2.14872  2.56797  0.33374  2.40311    147 g - - -
          1.38629  1.38629  1.38629  1.38629
          0.05965  3.54209  3.54209  1.46634  0.26236  1.09861  0.40547
    146   0.37351  2.44201  2.10014  2.28025    148 a - - -
          1.38629  1.38629  1.38629  1.38629
          0.05965  3.54209  3.54209  1.46634  0.26236  1.09861  0.40547
    147   2.14872  2.56797  0.33374  2.40311    149 g - - -
          1.38629  1.38629  1.38629  1.38629
          0.05965  3.54209  3.54209  1.46634  0.26236  1.09861  0.40547
    148   2.21219  1.98826  2.28340  0.42822    150 t - - -
          1.38629  1.38629  1.38629  1.38629
          0.05965  3.54209  3.54209  1.46634  0.26236  1.09861  0.40547
    149   2.14872  2.56797  0.33374  2.40311    151 g - - -
          1.38629  1.38629  1.38629  1.38629
          0.05965  3.54209  3.54209  1.46634  0.26236  1.09861  0.40547
    150   2.21219  1.98826  2.28340  0.42822    152 t - - -
          1.38629  1.38629  1.38629  1.38629
          0.05965  3.54209  3.54209  1.46634  0.26236  1.09861  0.40547
    151   2.21219  1.98826  2.28340  0.42822    153 t - - -
          1.38629  1.38629  1.38629  1.38629
          0.05965  3.54209  3.54209  1.46634  0.26236  1.09861  0.40547
    152   2.14872  2.56797  0.33374  2.40311    154 g - - -
          1.38629  1.38629  1.38629  1.38629
          0.05965  3.54209  3.54209  1.46634  0.26236  1.09861  0.40547
    153   0.37351  2.44201  2.10014  2.28025    155 a - - -
          1.38629  1.38629  1.38629  1.38629
          0.05965  3.54209  3.54209  1.46634  0.26236  1.09861  0.40547
    154   0.37351  2.44201  2.10014  2.28025    156 a - - -
          1.38629  1.38629  1.38629  1.38629
          0.05965  3.54209  3.54209  1.46634  0.26236  1.09861  0.40547
    155   0.37351  2.44201  2.10014  2.28025    157 a - - -
          1.38629  1.38629  1.38629  1.38629
          0.05965  3.54209  3.54209  1.46634  0.26236  1.09861  0.40547
    156   2.21219  1.98826  2.28340  0.42822    158 t - - -
          1.38629  1.38629  1.38629  1.38629
          0.05965  3.54209  3.54209  1.46634  0.26236  1.09861  0.40547
    157   0.37351  2.44201  2.10014  2.28025    159 a - - -
          1.38629  1.38629  1.38629  1.38629
          0.05965  3.54209  3.54209  1.46634  0.26236  1.09861  0.40547
    158   2.21219  1.98826  2.28340  0.42822    160 t - - -
          1.38629  1.38629  1.38629  1.38629
          0.05965  3.54209  3.54209  1.46634  0.26236  1.09861  0.40547
    159   2.21219  1.98826  2.28340  0.42822    161 t - - -
          1.38629  1.38629  1.38629  1.38629
          0.05965  3.54209  3.54209  1.46634  0.26236  1.09861  0.40547
    160   2.35699  0.38852  2.43205  1.97058    162 c - - -
          1.38629  1.38629  1.38629  1.38629
          0.05965  3.54209  3.54209  1.46634  0.26236  1.09861  0.40547
    161   2.21219  1.98826  2.28340  0.42822    163 t - - -
          1.38629  1.38629  1.38629  1.38629
          0.05965  3.54209  3.54209  1.46634  0.26236  1.09861  0.40547
    162   2.21219  1.98826  2.28340  0.42822    164 t - - -
          1.38629  1.38629  1.38629  1.38629
          0.05965  3.54209  3.54209  1.46634  0.26236  1.09861  0.40547
    163   2.21219  1.98826  2.28340  0.42822    165 t - - -
          1.38629  1.38629  1.38629  1.38629
          0.05965  3.54209  3.54209  1.46634  0.26236  1.09861  0.40547
    164   2.21219  1.98826  2.28340  0.42822    166 t - - -
          1.38629  1.38629  1.38629  1.38629
          0.05965  3.54209  3.54209  1.46634  0.26236  1.09861  0.40547
    165   2.21219  1.98826  2.28340  0.42822    167 t - - -
          1.38629  1.38629  1.38629  1.38629
          0.05965  3.54209  3.54209  1.46634  0.26236  1.09861  0.40547
    166   2.14872  2.56797  0.33374  2.40311    168 g - - -
          1.38629  1.38629  1.38629  1.38629
          0.05965  3.54209  3.54209  1.46634  0.26236  1.09861  0.40547
    167   2.21219  1.98826  2.28340  0.42822    169 t - - -
          1.38629  1.38629  1.38629  1.38629
          0.05965  3.54209  3.54209  1.46634  0.26236  1.09861  0.40547
    168   0.37351  2.44201  2.10014  2.28025    170 a - - -
          1.38629  1.38629  1.38629  1.38629
          0.05965  3.54209  3.54209  1.46634  0.26236  1.09861  0.40547
    169   2.14872  2.56797  0.33374  2.40311    171 g - - -
          1.38629  1.38629  1.38629  1.38629
          0.03027  3.51271        *  1.46634  0.26236  0.00000        *
//
HMMER3/f [3.3.2 | Nov 2020]
NAME  S01C3H2.9
LENG  169
ALPH  DNA
RF    no
MM    no
CONS  yes
CS    no
MAP   yes
DATE  Sun Ar 22 01:12:39 2018
NSEQ  2
EFFN  1.246094
CKSUM 456558593
STATS LOCAL MSV      -10.2838  0.70761
STATS LOCAL VITERBI  -11.1955  0.70761
STATS LOCAL FORWARD   -3.8250  0.70761
HMM          A        C        G        T   
            m->m     m->i     m->d     i->m     i->i     d->m     d->d
  COMPO   1.31921  1.57744  1.47820  1.21031
          1.38629  1.38629  1.38629  1.38629
          0.05979  3.53983  3.53983  1.46634  0.26236  0.00000        *
      1   0.37556  2.43733  2.09597  2.27543      1 a - - -
          1.38629  1.38629  1.38629  1.38629
          0.05979  3.53983  3.53983  1.46634  0.26236  1.09861  0.40547
      2   0.37556  2.43733  2.09597  2.27543      2 a - - -
          1.38629  1.38629  1.38629  1.38629
          0.05979  3.53983  3.53983  1.46634  0.26236  1.09861  0.40547
      3   2.20804  1.98500  2.27925  0.43026      3 t - - -
          1.38629  1.38629  1.38629  1.38629
          0.05979  3.53983  3.53983  1.46634  0.26236  1.09861  0.40547
      4   2.35178  0.39084  2.42682  1.96613      4 c - - -
          1.38629  1.38629  1.38629  1.38629
          0.05979  3.53983  3.53983  1.46634  0.26236  1.09861  0.40547
      5   2.20804  1.98500  2.27925  0.43026      5 t - - -
          1.38629  1.38629  1.38629  1.38629
          0.05979  3.53983  3.53983  1.46634  0.26236  1.09861  0.40547
      6   2.14398  2.56264  0.33578  2.39766      6 g - - -
          1.38629  1.38629  1.38629  1.38629
          0.05979  3.53983  3.53983  1.46634  0.26236  1.09861  0.40547
      7   2.35178  0.39084  2.42682  1.96613      7 c - - -
          1.38629  1.38629  1.38629  1.38629
          0.05979  3.53983  3.53983  1.46634  0.26236  1.09861  0.40547
      8   0.37556  2.43733  2.09597  2.27543      8 a - - -
          1.38629  1.38629  1.38629  1.38629
          0.05979  3.53983  3.53983  1.46634  0.26236  1.09861  0.40547
      9   0.37556  2.43733  2.09597  2.27543      9 a - - -
          1.38629  1.38629  1.38629  1.38629
          0.05979  3.53983  3.53983  1.46634  0.26236  1.09861  0.40547
     10   2.14398  2.56264  0.33578  2.39766     10 g - - -
          1.38629  1.38629  1.38629  1.38629
          0.05979  3.53983  3.53983  1.46634  0.26236  1.09861  0.40547
     11   2.20804  1.98500  2.27925  0.43026     11 t - - -
          1.38629  1.38629  1.38629  1.38629
          0.05979  3.53983  3.53983  1.46634  0.26236  1.09861  0.40547
     12   0.37556  2.43733  2.09597  2.27543     12 a - - -
          1.38629  1.38629  1.38629  1.38629
          0.05979  3.53983  3.53983  1.46634  0.26236  1.09861  0.40547
     13   0.37556  2.43733  2.09597  2.27543     13 a - - -
          1.38629  1.38629  1.38629  1.38629
          0.05979  3.53983  3.53983  1.46634  0.26236  1.09861  0.40547
     14   0.37556  2.43733  2.09597  2.27543     14 a - - -
          1.38629  1.38629  1.38629  1.38629
          0.05979  3.53983  3.53983  1.46634  0.26236  1.09861  0.40547
     15   2.20804  1.98500  2.27925  0.43026     15 t - - -
          1.38629  1.38629  1.38629  1.38629
          0.05979  3.53983  3.53983  1.46634  0.26236  1.09861  0.40547
     16   0.37556  2.43733  2.09597  2.27543     16 a - - -
          1.38629  1.38629  1.38629  1.38629
          0.05979  3.53983  3.53983  1.46634  0.26236  1.09861  0.40547
     17   2.20804  1.98500  2.27925  0.43026     17 t - - -
          1.38629  1.38629  1.38629  1.38629
          0.05979  3.53983  3.53983  1.46634  0.26236  1.09861  0.40547
     18   2.20804  1.98500  2.27925  0.43026     18 t - - -
          1.38629  1.38629  1.38629  1.38629
          0.05979  3.53983  3.53983  1.46634  0.26236  1.09861  0.40547
     19   2.20804  1.98500  2.27925  0.43026     19 t - - -
          1.38629  1.38629  1.38629  1.38629
          0.05979  3.53983  3.53983  1.46634  0.26236  1.09861  0.40547
     20   2.14398  2.56264  0.33578  2.39766     20 g - - -
          1.38629  1.38629  1.38629  1.38629
          0.05979  3.53983  3.53983  1.46634  0.26236  1.09861  0.40547
     21   2.14398  2.56264  0.33578  2.39766     21 g - - -
          1.38629  1.38629  1.38629  1.38629
          0.05979  3.53983  3.53983  1.46634  0.26236  1.09861  0.40547
     22   0.37556  2.43733  2.09597  2.27543     22 a - - -
          1.38629  1.38629  1.38629  1.38629
          0.05979  3.53983  3.53983  1.46634  0.26236  1.09861  0.40547
     23   2.35178  0.39084  2.42682  1.96613     23 c - - -
          1.38629  1.38629  1.38629  1.38629
          0.05979  3.53983  3.53983  1.46634  0.26236  1.09861  0.40547
     24   2.20804  1.98500  2.27925  0.43026     24 t - - -
          1.38629  1.38629  1.38629  1.38629
          0.05979  3.53983  3.53983  1.46634  0.26236  1.09861  0.40547
     25   2.20804  1.98500  2.27925  0.43026     25 t - - -
          1.38629  1.38629  1.38629  1.38629
          0.05979  3.53983  3.53983  1.46634  0.26236  1.09861  0.40547
     26   2.20804  1.98500  2.27925  0.43026     26 t - - -
          1.38629  1.38629  1.38629  1.38629
          0.05979  3.53983  3.53983  1.46634  0.26236  1.09861  0.40547
     27   2.20804  1.98500  2.27925  0.43026     27 t - - -
          1.38629  1.38629  1.38629  1.38629
          0.05979  3.53983  3.53983  1.46634  0.26236  1.09861  0.40547
     28   2.20804  1.98500  2.27925  0.43026     28 t - - -
          1.38629  1.38629  1.38629  1.38629
          0.05979  3.53983  3.53983  1.46634  0.26236  1.09861  0.40547
     29   2.20804  1.98500  2.27925  0.43026     29 t - - -
          1.38629  1.38629  1.38629  1.38629
          0.05979  3.53983  3.53983  1.46634  0.26236  1.09861  0.40547
     30   2.14398  2.56264  0.33578  2.39766     30 g - - -
          1.38629  1.38629  1.38629  1.38629
          0.05979  3.53983  3.53983  1.46634  0.26236  1.09861  0.40547
     31   0.37556  2.43733  2.09597  2.27543     31 a - - -
          1.38629  1.38629  1.38629  1.38629
          0.05979  3.53983  3.53983  1.46634  0.26236  1.09861  0.40547
     32   2.14398  2.56264  0.33578  2.39766     32 g - - -
          1.38629  1.38629  1.38629  1.38629
          0.05979  3.53983  3.53983  1.46634  0.26236  1.09861  0.40547
     33   2.14398  2.56264  0.33578  2.39766     33 g - - -
          1.38629  1.38629  1.38629  1.38629
          0.05979  3.53983  3.53983  1.46634  0.26236  1.09861  0.40547
     34   2.35178  0.39084  2.42682  1.96613     34 c - - -
          1.38629  1.38629  1.38629  1.38629
          0.05979  3.53983  3.53983  1.46634  0.26236  1.09861  0.40547
     35   2.35178  0.39084  2.42682  1.96613     35 c - - -
          1.38629  1.38629  1.38629  1.38629
          0.05979  3.53983  3.53983  1.46634  0.26236  1.09861  0.40547
     36   2.20804  1.98500  2.27925  0.43026     36 t - - -
          1.38629  1.38629  1.38629  1.38629
          0.05979  3.53983  3.53983  1.46634  0.26236  1.09861  0.40547
     37   2.20804  1.98500  2.27925  0.43026     37 t - - -
          1.38629  1.38629  1.38629  1.38629
          0.05979  3.53983  3.53983  1.46634  0.26236  1.09861  0.40547
     38   2.35178  0.39084  2.42682  1.96613     38 c - - -
          1.38629  1.38629  1.38629  1.38629
          0.05979  3.53983  3.53983  1.46634  0.26236  1.09861  0.40547
     39   0.37556  2.43733  2.09597  2.27543     40 a - - -
          1.38629  1.38629  1.38629  1.38629
          0.05979  3.53983  3.53983  1.46634  0.26236  1.09861  0.40547
     40   2.20804  1.98500  2.27925  0.43026     41 t - - -
          1.38629  1.38629  1.38629  1.38629
          0.05979  3.53983  3.53983  1.46634  0.26236  1.09861  0.40547
     41   2.20804  1.98500  2.27925  0.43026     42 t - - -
          1.38629  1.38629  1.38629  1.38629
          0.05979  3.53983  3.53983  1.46634  0.26236  1.09861  0.40547
     42   2.14398  2.56264  0.33578  2.39766     43 g - - -
          1.38629  1.38629  1.38629  1.38629
          0.05979  3.53983  3.53983  1.46634  0.26236  1.09861  0.40547
     43   2.14398  2.56264  0.33578  2.39766     44 g - - -
          1.38629  1.38629  1.38629  1.38629
          0.05979  3.53983  3.53983  1.46634  0.26236  1.09861  0.40547
     44   0.37556  2.43733  2.09597  2.27543     45 a - - -
          1.38629  1.38629  1.38629  1.38629
          0.05979  3.53983  3.53983  1.46634  0.26236  1.09861  0.40547
     45   0.37556  2.43733  2.09597  2.27543     46 a - - -
          1.38629  1.38629  1.38629  1.38629
          0.05979  3.53983  3.53983  1.46634  0.26236  1.09861  0.40547
     46   0.37556  2.43733  2.09597  2.27543     47 a - - -
          1.38629  1.38629  1.38629  1.38629
          0.05979  3.53983  3.53983  1.46634  0.26236  1.09861  0.40547
     47   2.35178  0.39084  2.42682  1.96613     48 c - - -
          1.38629  1.38629  1.38629  1.38629
          0.05979  3.53983  3.53983  1.46634  0.26236  1.09861  0.40547
     48   2.14398  2.56264  0.33578  2.39766     49 g - - -
          1.38629  1.38629  1.38629  1.38629
          0.05979  3.53983  3.53983  1.46634  0.26236  1.09861  0.40547
     49   2.14398  2.56264  0.33578  2.39766     50 g - - -
          1.38629  1.38629  1.38629  1.38629
          0.05979  3.53983  3.53983  1.46634  0.26236  1.09861  0.40547
     50   2.14398  2.56264  0.33578  2.39766     51 g - - -
          1.38629  1.38629  1.38629  1.38629
          0.05979  3.53983  3.53983  1.46634  0.26236  1.09861  0.40547
     51   2.14398  2.56264  0.33578  2.39766     52 g - - -
          1.38629  1.38629  1.38629  1.38629
          0.05979  3.53983  3.53983  1.46634  0.26236  1.09861  0.40547
     52   2.20804  1.98500  2.27925  0.43026     53 t - - -
          1.38629  1.38629  1.38629  1.38629
          0.05979  3.53983  3.53983  1.46634  0.26236  1.09861  0.40547
     53   2.20804  1.98500  2.27925  0.43026     54 t - - -
          1.38629  1.38629  1.38629  1.38629
          0.05979  3.53983  3.53983  1.46634  0.26236  1.09861  0.40547
     54   2.20804  1.98500  2.27925  0.43026     55 t - - -
          1.38629  1.38629  1.38629  1.38629
          0.05979  3.53983  3.53983  1.46634  0.26236  1.09861  0.40547
     55   2.35178  0.39084  2.42682  1.96613     56 c - - -
          1.38629  1.38629  1.38629  1.38629
          0.05979  3.53983  3.53983  1.46634  0.26236  1.09861  0.40547
     56   2.20804  1.98500  2.27925  0.43026     57 t - - -
          1.38629  1.38629  1.38629  1.38629
          0.05979  3.53983  3.53983  1.46634  0.26236  1.09861  0.40547
     57   2.20804  1.98500  2.27925  0.43026     58 t - - -
          1.38629  1.38629  1.38629  1.38629
          0.05979  3.53983  3.53983  1.46634  0.26236  1.09861  0.40547
     58   2.35178  0.39084  2.42682  1.96613     59 c - - -
          1.38629  1.38629  1.38629  1.38629
          0.05979  3.53983  3.53983  1.46634  0.26236  1.09861  0.40547
     59   0.37556  2.43733  2.09597  2.27543     60 a - - -
          1.38629  1.38629  1.38629  1.38629
          0.05979  3.53983  3.53983  1.46634  0.26236  1.09861  0.40547
     60   2.20804  1.98500  2.27925  0.43026     61 t - - -
          1.38629  1.38629  1.38629  1.38629
          0.05979  3.53983  3.53983  1.46634  0.26236  1.09861  0.40547
     61   0.37556  2.43733  2.09597  2.27543     62 a - - -
          1.38629  1.38629  1.38629  1.38629
          0.05979  3.53983  3.53983  1.46634  0.26236  1.09861  0.40547
     62   2.20804  1.98500  2.27925  0.43026     63 t - - -
          1.38629  1.38629  1.38629  1.38629
          0.05979  3.53983  3.53983  1.46634  0.26236  1.09861  0.40547
     63   0.37556  2.43733  2.09597  2.27543     65 a - - -
          1.38629  1.38629  1.38629  1.38629
          0.05979  3.53983  3.53983  1.46634  0.26236  1.09861  0.40547
     64   0.37556  2.43733  2.09597  2.27543     66 a - - -
          1.38629  1.38629  1.38629  1.38629
          0.05979  3.53983  3.53983  1.46634  0.26236  1.09861  0.40547
     65   0.37556  2.43733  2.09597  2.27543     67 a - - -
          1.38629  1.38629  1.38629  1.38629
          0.05979  3.53983  3.53983  1.46634  0.26236  1.09861  0.40547
     66   2.35178  0.39084  2.42682  1.96613     68 c - - -
          1.38629  1.38629  1.38629  1.38629
          0.05979  3.53983  3.53983  1.46634  0.26236  1.09861  0.40547
     67   2.35178  0.39084  2.42682  1.96613     69 c - - -
          1.38629  1.38629  1.38629  1.38629
          0.05979  3.53983  3.53983  1.46634  0.26236  1.09861  0.40547
     68   2.20804  1.98500  2.27925  0.43026     70 t - - -
          1.38629  1.38629  1.38629  1.38629
          0.05979  3.53983  3.53983  1.46634  0.26236  1.09861  0.40547
     69   2.20804  1.98500  2.27925  0.43026     71 t - - -
          1.38629  1.38629  1.38629  1.38629
          0.05979  3.53983  3.53983  1.46634  0.26236  1.09861  0.40547
     70   2.14398  2.56264  0.33578  2.39766     72 g - - -
          1.38629  1.38629  1.38629  1.38629
          0.05979  3.53983  3.53983  1.46634  0.26236  1.09861  0.40547
     71   0.37556  2.43733  2.09597  2.27543     73 a - - -
          1.38629  1.38629  1.38629  1.38629
          0.05979  3.53983  3.53983  1.46634  0.26236  1.09861  0.40547
     72   2.35178  0.39084  2.42682  1.96613     74 c - - -
          1.38629  1.38629  1.38629  1.38629
          0.05979  3.53983  3.53983  1.46634  0.26236  1.09861  0.40547
     73   0.37556  2.43733  2.09597  2.27543     75 a - - -
          1.38629  1.38629  1.38629  1.38629
          0.05979  3.53983  3.53983  1.46634  0.26236  1.09861  0.40547
     74   2.14398  2.56264  0.33578  2.39766     76 g - - -
          1.38629  1.38629  1.38629  1.38629
          0.05979  3.53983  3.53983  1.46634  0.26236  1.09861  0.40547
     75   0.37556  2.43733  2.09597  2.27543     77 a - - -
          1.38629  1.38629  1.38629  1.38629
          0.05979  3.53983  3.53983  1.46634  0.26236  1.09861  0.40547
     76   0.37556  2.43733  2.09597  2.27543     78 a - - -
          1.38629  1.38629  1.38629  1.38629
          0.05979  3.53983  3.53983  1.46634  0.26236  1.09861  0.40547
     77   2.14398  2.56264  0.33578  2.39766     79 g - - -
          1.38629  1.38629  1.38629  1.38629
          0.05979  3.53983  3.53983  1.46634  0.26236  1.09861  0.40547
     78   0.37556  2.43733  2.09597  2.27543     80 a - - -
          1.38629  1.38629  1.38629  1.38629
          0.05979  3.53983  3.53983  1.46634  0.26236  1.09861  0.40547
     79   0.37556  2.43733  2.09597  2.27543     81 a - - -
          1.38629  1.38629  1.38629  1.38629
          0.05979  3.53983  3.53983  1.46634  0.26236  1.09861  0.40547
     80   2.20804  1.98500  2.27925  0.43026     82 t - - -
          1.38629  1.38629  1.38629  1.38629
          0.05979  3.53983  3.53983  1.46634  0.26236  1.09861  0.40547
     81   2.20804  1.98500  2.27925  0.43026     83 t - - -
          1.38629  1.38629  1.38629  1.38629
          0.05979  3.53983  3.53983  1.46634  0.26236  1.09861  0.40547
     82   2.35178  0.39084  2.42682  1.96613     84 c - - -
          1.38629  1.38629  1.38629  1.38629
          0.05979  3.53983  3.53983  1.46634  0.26236  1.09861  0.40547
     83   2.35178  0.39084  2.42682  1.96613     85 c - - -
          1.38629  1.38629  1.38629  1.38629
          0.05979  3.53983  3.53983  1.46634  0.26236  1.09861  0.40547
     84   2.35178  0.39084  2.42682  1.96613     86 c - - -
          1.38629  1.38629  1.38629  1.38629
          0.05979  3.53983  3.53983  1.46634  0.26236  1.09861  0.40547
     85   0.37556  2.43733  2.09597  2.27543     87 a - - -
          1.38629  1.38629  1.38629  1.38629
          0.05979  3.53983  3.53983  1.46634  0.26236  1.09861  0.40547
     86   2.14398  2.56264  0.33578  2.39766     88 g - - -
          1.38629  1.38629  1.38629  1.38629
          0.05979  3.53983  3.53983  1.46634  0.26236  1.09861  0.40547
     87   0.37556  2.43733  2.09597  2.27543     89 a - - -
          1.38629  1.38629  1.38629  1.38629
          0.05979  3.53983  3.53983  1.46634  0.26236  1.09861  0.40547
     88   0.37556  2.43733  2.09597  2.27543     90 a - - -
          1.38629  1.38629  1.38629  1.38629
          0.05979  3.53983  3.53983  1.46634  0.26236  1.09861  0.40547
     89   0.37556  2.43733  2.09597  2.27543     91 a - - -
          1.38629  1.38629  1.38629  1.38629
          0.05979  3.53983  3.53983  1.46634  0.26236  1.09861  0.40547
     90   2.35178  0.39084  2.42682  1.96613     92 c - - -
          1.38629  1.38629  1.38629  1.38629
          0.05979  3.53983  3.53983  1.46634  0.26236  1.09861  0.40547
     91   2.20804  1.98500  2.27925  0.43026     93 t - - -
          1.38629  1.38629  1.38629  1.38629
          0.05979  3.53983  3.53983  1.46634  0.26236  1.09861  0.40547
     92   2.20804  1.98500  2.27925  0.43026     94 t - - -
          1.38629  1.38629  1.38629  1.38629
          0.05979  3.53983  3.53983  1.46634  0.26236  1.09861  0.40547
     93   2.35178  0.39084  2.42682  1.96613     95 c - - -
          1.38629  1.38629  1.38629  1.38629
          0.05979  3.53983  3.53983  1.46634  0.26236  1.09861  0.40547
     94   2.20804  1.98500  2.27925  0.43026     96 t - - -
          1.38629  1.38629  1.38629  1.38629
          0.05979  3.53983  3.53983  1.46634  0.26236  1.09861  0.40547
     95   2.35178  0.39084  2.42682  1.96613     97 c - - -
          1.38629  1.38629  1.38629  1.38629
          0.05979  3.53983  3.53983  1.46634  0.26236  1.09861  0.40547
     96   2.20804  1.98500  2.27925  0.43026     98 t - - -
          1.38629  1.38629  1.38629  1.38629
          0.05979  3.53983  3.53983  1.46634  0.26236  1.09861  0.40547
     97   2.14398  2.56264  0.33578  2.39766     99 g - - -
          1.38629  1.38629  1.38629  1.38629
          0.05979  3.53983  3.53983  1.46634  0.26236  1.09861  0.40547
     98   2.20804  1.98500  2.27925  0.43026    100 t - - -
          1.38629  1.38629  1.38629  1.38629
          0.05979  3.53983  3.53983  1.46634  0.26236  1.09861  0.40547
     99   2.14398  2.56264  0.33578  2.39766    101 g - - -
          1.38629  1.38629  1.38629  1.38629
          0.05979  3.53983  3.53983  1.46634  0.26236  1.09861  0.40547
    100   0.37556  2.43733  2.09597  2.27543    102 a - - -
          1.38629  1.38629  1.38629  1.38629
          0.05979  3.53983  3.53983  1.46634  0.26236  1.09861  0.40547
    101   2.20804  1.98500  2.27925  0.43026    103 t - - -
          1.38629  1.38629  1.38629  1.38629
          0.05979  3.53983  3.53983  1.46634  0.26236  1.09861  0.40547
    102   2.14398  2.56264  0.33578  2.39766    104 g - - -
          1.38629  1.38629  1.38629  1.38629
          0.05979  3.53983  3.53983  1.46634  0.26236  1.09861  0.40547
    103   2.20804  1.98500  2.27925  0.43026    105 t - - -
          1.38629  1.38629  1.38629  1.38629
          0.05979  3.53983  3.53983  1.46634  0.26236  1.09861  0.40547
    104   2.14398  2.56264  0.33578  2.39766    106 g - - -
          1.38629  1.38629  1.38629  1.38629
          0.05979  3.53983  3.53983  1.46634  0.26236  1.09861  0.40547
    105   2.20804  1.98500  2.27925  0.43026    107 t - - -
          1.38629  1.38629  1.38629  1.38629
          0.05979  3.53983  3.53983  1.46634  0.26236  1.09861  0.40547
    106   2.14398  2.56264  0.33578  2.39766    108 g - - -
          1.38629  1.38629  1.38629  1.38629
          0.05979  3.53983  3.53983  1.46634  0.26236  1.09861  0.40547
    107   2.35178  0.39084  2.42682  1.96613    109 c - - -
          1.38629  1.38629  1.38629  1.38629
          0.05979  3.53983  3.53983  1.46634  0.26236  1.09861  0.40547
    108   0.37556  2.43733  2.09597  2.27543    110 a - - -
          1.38629  1.38629  1.38629  1.38629
          0.05979  3.53983  3.53983  1.46634  0.26236  1.09861  0.40547
    109   2.20804  1.98500  2.27925  0.43026    111 t - - -
          1.38629  1.38629  1.38629  1.38629
          0.05979  3.53983  3.53983  1.46634  0.26236  1.09861  0.40547
    110   2.20804  1.98500  2.27925  0.43026    112 t - - -
          1.38629  1.38629  1.38629  1.38629
          0.05979  3.53983  3.53983  1.46634  0.26236  1.09861  0.40547
    111   2.20804  1.98500  2.27925  0.43026    113 t - - -
          1.38629  1.38629  1.38629  1.38629
          0.05979  3.53983  3.53983  1.46634  0.26236  1.09861  0.40547
    112   0.37556  2.43733  2.09597  2.27543    114 a - - -
          1.38629  1.38629  1.38629  1.38629
          0.05979  3.53983  3.53983  1.46634  0.26236  1.09861  0.40547
    113   0.37556  2.43733  2.09597  2.27543    115 a - - -
          1.38629  1.38629  1.38629  1.38629
          0.05979  3.53983  3.53983  1.46634  0.26236  1.09861  0.40547
    114   2.35178  0.39084  2.42682  1.96613    116 c - - -
          1.38629  1.38629  1.38629  1.38629
          0.05979  3.53983  3.53983  1.46634  0.26236  1.09861  0.40547
    115   2.20804  1.98500  2.27925  0.43026    117 t - - -
          1.38629  1.38629  1.38629  1.38629
          0.05979  3.53983  3.53983  1.46634  0.26236  1.09861  0.40547
    116   2.35178  0.39084  2.42682  1.96613    118 c - - -
          1.38629  1.38629  1.38629  1.38629
          0.05979  3.53983  3.53983  1.46634  0.26236  1.09861  0.40547
    117   2.20804  1.98500  2.27925  0.43026    119 t - - -
          1.38629  1.38629  1.38629  1.38629
          0.05979  3.53983  3.53983  1.46634  0.26236  1.09861  0.40547
    118   2.35178  0.39084  2.42682  1.96613    120 c - - -
          1.38629  1.38629  1.38629  1.38629
          0.05979  3.53983  3.53983  1.46634  0.26236  1.09861  0.40547
    119   0.37556  2.43733  2.09597  2.27543    121 a - - -
          1.38629  1.38629  1.38629  1.38629
          0.05979  3.53983  3.53983  1.46634  0.26236  1.09861  0.40547
    120   2.14398  2.56264  0.33578  2.39766    122 g - - -
          1.38629  1.38629  1.38629  1.38629
          0.05979  3.53983  3.53983  1.46634  0.26236  1.09861  0.40547
    121   0.37556  2.43733  2.09597  2.27543    123 a - - -
          1.38629  1.38629  1.38629  1.38629
          0.05979  3.53983  3.53983  1.46634  0.26236  1.09861  0.40547
    122   2.14398  2.56264  0.33578  2.39766    124 g - - -
          1.38629  1.38629  1.38629  1.38629
          0.05979  3.53983  3.53983  1.46634  0.26236  1.09861  0.40547
    123   2.20804  1.98500  2.27925  0.43026    125 t - - -
          1.38629  1.38629  1.38629  1.38629
          0.05979  3.53983  3.53983  1.46634  0.26236  1.09861  0.40547
    124   2.20804  1.98500  2.27925  0.43026    126 t - - -
          1.38629  1.38629  1.38629  1.38629
          0.05979  3.53983  3.53983  1.46634  0.26236  1.09861  0.40547
    125   2.35178  0.39084  2.42682  1.96613    127 c - - -
          1.38629  1.38629  1.38629  1.38629
          0.05979  3.53983  3.53983  1.46634  0.26236  1.09861  0.40547
    126   0.37556  2.43733  2.09597  2.27543    128 a - - -
          1.38629  1.38629  1.38629  1.38629
          0.05979  3.53983  3.53983  1.46634  0.26236  1.09861  0.40547
    127   0.37556  2.43733  2.09597  2.27543    129 a - - -
          1.38629  1.38629  1.38629  1.38629
          0.05979  3.53983  3.53983  1.46634  0.26236  1.09861  0.40547
    128   2.35178  0.39084  2.42682  1.96613    130 c - - -
          1.38629  1.38629  1.38629  1.38629
          0.05979  3.53983  3.53983  1.46634  0.26236  1.09861  0.40547
    129   2.35178  0.39084  2.42682  1.96613    131 c - - -
          1.38629  1.38629  1.38629  1.38629
          0.05979  3.53983  3.53983  1.46634  0.26236  1.09861  0.40547
    130   2.20804  1.98500  2.27925  0.43026    132 t - - -
          1.38629  1.38629  1.38629  1.38629
          0.05979  3.53983  3.53983  1.46634  0.26236  1.09861  0.40547
    131   2.20804  1.98500  2.27925  0.43026    133 t - - -
          1.38629  1.38629  1.38629  1.38629
          0.05979  3.53983  3.53983  1.46634  0.26236  1.09861  0.40547
    132   2.35178  0.39084  2.42682  1.96613    134 c - - -
          1.38629  1.38629  1.38629  1.38629
          0.05979  3.53983  3.53983  1.46634  0.26236  1.09861  0.40547
    133   2.35178  0.39084  2.42682  1.96613    135 c - - -
          1.38629  1.38629  1.38629  1.38629
          0.05979  3.53983  3.53983  1.46634  0.26236  1.09861  0.40547
    134   2.20804  1.98500  2.27925  0.43026    136 t - - -
          1.38629  1.38629  1.38629  1.38629
          0.05979  3.53983  3.53983  1.46634  0.26236  1.09861  0.40547
    135   2.20804  1.98500  2.27925  0.43026    137 t - - -
          1.38629  1.38629  1.38629  1.38629
          0.05979  3.53983  3.53983  1.46634  0.26236  1.09861  0.40547
    136   2.20804  1.98500  2.27925  0.43026    138 t - - -
          1.38629  1.38629  1.38629  1.38629
          0.05979  3.53983  3.53983  1.46634  0.26236  1.09861  0.40547
    137   2.20804  1.98500  2.27925  0.43026    139 t - - -
          1.38629  1.38629  1.38629  1.38629
          0.05979  3.53983  3.53983  1.46634  0.26236  1.09861  0.40547
    138   2.14398  2.56264  0.33578  2.39766    140 g - - -
          1.38629  1.38629  1.38629  1.38629
          0.05979  3.53983  3.53983  1.46634  0.26236  1.09861  0.40547
    139   0.37556  2.43733  2.09597  2.27543    141 a - - -
          1.38629  1.38629  1.38629  1.38629
          0.05979  3.53983  3.53983  1.46634  0.26236  1.09861  0.40547
    140   2.20804  1.98500  2.27925  0.43026    142 t - - -
          1.38629  1.38629  1.38629  1.38629
          0.05979  3.53983  3.53983  1.46634  0.26236  1.09861  0.40547
    141   0.37556  2.43733  2.09597  2.27543    143 a - - -
          1.38629  1.38629  1.38629  1.38629
          0.05979  3.53983  3.53983  1.46634  0.26236  1.09861  0.40547
    142   2.14398  2.56264  0.33578  2.39766    144 g - - -
          1.38629  1.38629  1.38629  1.38629
          0.05979  3.53983  3.53983  1.46634  0.26236  1.09861  0.40547
    143   0.37556  2.43733  2.09597  2.27543    145 a - - -
          1.38629  1.38629  1.38629  1.38629
          0.05979  3.53983  3.53983  1.46634  0.26236  1.09861  0.40547
    144   0.37556  2.43733  2.09597  2.27543    146 a - - -
          1.38629  1.38629  1.38629  1.38629
          0.05979  3.53983  3.53983  1.46634  0.26236  1.09861  0.40547
    145   2.14398  2.56264  0.33578  2.39766    147 g - - -
          1.38629  1.38629  1.38629  1.38629
          0.05979  3.53983  3.53983  1.46634  0.26236  1.09861  0.40547
    146   0.37556  2.43733  2.09597  2.27543    148 a - - -
          1.38629  1.38629  1.38629  1.38629
          0.05979  3.53983  3.53983  1.46634  0.26236  1.09861  0.40547
    147   2.14398  2.56264  0.33578  2.39766    149 g - - -
          1.38629  1.38629  1.38629  1.38629
          0.05979  3.53983  3.53983  1.46634  0.26236  1.09861  0.40547
    148   2.14398  2.56264  0.33578  2.39766    150 g - - -
          1.38629  1.38629  1.38629  1.38629
          0.05979  3.53983  3.53983  1.46634  0.26236  1.09861  0.40547
    149   2.14398  2.56264  0.33578  2.39766    151 g - - -
          1.38629  1.38629  1.38629  1.38629
          0.05979  3.53983  3.53983  1.46634  0.26236  1.09861  0.40547
    150   2.20804  1.98500  2.27925  0.43026    152 t - - -
          1.38629  1.38629  1.38629  1.38629
          0.05979  3.53983  3.53983  1.46634  0.26236  1.09861  0.40547
    151   2.20804  1.98500  2.27925  0.43026    153 t - - -
          1.38629  1.38629  1.38629  1.38629
          0.05979  3.53983  3.53983  1.46634  0.26236  1.09861  0.40547
    152   2.14398  2.56264  0.33578  2.39766    154 g - - -
          1.38629  1.38629  1.38629  1.38629
          0.05979  3.53983  3.53983  1.46634  0.26236  1.09861  0.40547
    153   0.37556  2.43733  2.09597  2.27543    155 a - - -
          1.38629  1.38629  1.38629  1.38629
          0.05979  3.53983  3.53983  1.46634  0.26236  1.09861  0.40547
    154   0.37556  2.43733  2.09597  2.27543    156 a - - -
          1.38629  1.38629  1.38629  1.38629
          0.05979  3.53983  3.53983  1.46634  0.26236  1.09861  0.40547
    155   0.37556  2.43733  2.09597  2.27543    157 a - - -
          1.38629  1.38629  1.38629  1.38629
          0.05979  3.53983  3.53983  1.46634  0.26236  1.09861  0.40547
    156   2.20804  1.98500  2.27925  0.43026    158 t - - -
          1.38629  1.38629  1.38629  1.38629
          0.05979  3.53983  3.53983  1.46634  0.26236  1.09861  0.40547
    157   0.37556  2.43733  2.09597  2.27543    159 a - - -
          1.38629  1.38629  1.38629  1.38629
          0.05979  3.53983  3.53983  1.46634  0.26236  1.09861  0.40547
    158   2.20804  1.98500  2.27925  0.43026    160 t - - -
          1.38629  1.38629  1.38629  1.38629
          0.05979  3.53983  3.53983  1.46634  0.26236  1.09861  0.40547
    159   2.20804  1.98500  2.27925  0.43026    161 t - - -
          1.38629  1.38629  1.38629  1.38629
          0.05979  3.53983  3.53983  1.46634  0.26236  1.09861  0.40547
    160   2.35178  0.39084  2.42682  1.96613    162 c - - -
          1.38629  1.38629  1.38629  1.38629
          0.05979  3.53983  3.53983  1.46634  0.26236  1.09861  0.40547
    161   2.20804  1.98500  2.27925  0.43026    163 t - - -
          1.38629  1.38629  1.38629  1.38629
          0.05979  3.53983  3.53983  1.46634  0.26236  1.09861  0.40547
    162   2.20804  1.98500  2.27925  0.43026    164 t - - -
          1.38629  1.38629  1.38629  1.38629
          0.05979  3.53983  3.53983  1.46634  0.26236  1.09861  0.40547
    163   2.20804  1.98500  2.27925  0.43026    165 t - - -
          1.38629  1.38629  1.38629  1.38629
          0.05979  3.53983  3.53983  1.46634  0.26236  1.09861  0.40547
    164   2.20804  1.98500  2.27925  0.43026    166 t - - -
          1.38629  1.38629  1.38629  1.38629
          0.05979  3.53983  3.53983  1.46634  0.26236  1.09861  0.40547
    165   2.20804  1.98500  2.27925  0.43026    167 t - - -
          1.38629  1.38629  1.38629  1.38629
          0.05979  3.53983  3.53983  1.46634  0.26236  1.09861  0.40547
    166   2.14398  2.56264  0.33578  2.39766    168 g - - -
          1.38629  1.38629  1.38629  1.38629
          0.05979  3.53983  3.53983  1.46634  0.26236  1.09861  0.40547
    167   2.20804  1.98500  2.27925  0.43026    169 t - - -
          1.38629  1.38629  1.38629  1.38629
          0.05979  3.53983  3.53983  1.46634  0.26236  1.09861  0.40547
    168   0.37556  2.43733  2.09597  2.27543    170 a - - -
          1.38629  1.38629  1.38629  1.38629
          0.05979  3.53983  3.53983  1.46634  0.26236  1.09861  0.40547
    169   2.14398  2.56264  0.33578  2.39766    171 g - - -
          1.38629  1.38629  1.38629  1.38629
          0.03034  3.51038        *  1.46634  0.26236  0.00000        *
//
HMMER3/f [3.3.2 | Nov 2020]
NAME  S01C3H2.9
LENG  169
ALPH  DNA
RF    no
MM    no
CONS  yes
CS    no
MAP   yes
DATE  Sun Ar 22 01:12:39 2018
NSEQ  2
EFFN  1.253906
CKSUM 3440207678
STATS LOCAL MSV      -10.3969  0.70755
STATS LOCAL VITERBI  -11.2374  0.70755
STATS LOCAL FORWARD   -3.8245  0.70755
HMM          A        C        G        T   
            m->m     m->i     m->d     i->m     i->i     d->m     d->d
  COMPO   1.31921  1.57637  1.49281  1.20002
          1.38629  1.38629  1.38629  1.38629
          0.05965  3.54209  3.54209  1.46634  0.26236  0.00000        *
      1   0.37351  2.44201  2.10014  2.28025      1 a - - -
          1.38629  1.38629  1.38629  1.38629
          0.05965  3.54209  3.54209  1.46634  0.26236  1.09861  0.40547
      2   0.37351  2.44201  2.10014  2.28025      2 a - - -
          1.38629  1.38629  1.38629  1.38629
          0.05965  3.54209  3.54209  1.46634  0.26236  1.09861  0.40547
      3   2.21219  1.98826  2.28340  0.42822      3 t - - -
          1.38629  1.38629  1.38629  1.38629
          0.05965  3.54209  3.54209  1.46634  0.26236  1.09861  0.40547
      4   2.35699  0.38852  2.43205  1.97058      4 c - - -
          1.38629  1.38629  1.38629  1.38629
          0.05965  3.54209  3.54209  1.46634  0.26236  1.09861  0.40547
      5   2.21219  1.98826  2.28340  0.42822      5 t - - -
          1.38629  1.38629  1.38629  1.38629
          0.05965  3.54209  3.54209  1.46634  0.26236  1.09861  0.40547
      6   2.14872  2.56797  0.33374  2.40311      6 g - - -
          1.38629  1.38629  1.38629  1.38629
          0.05965  3.54209  3.54209  1.46634  0.26236  1.09861  0.40547
      7   2.35699  0.38852  2.43205  1.97058      7 c - - -
          1.38629  1.38629  1.38629  1.38629
          0.05965  3.54209  3.54209  1.46634  0.26236  1.09861  0.40547
      8   0.37351  2.44201  2.10014  2.28025      8 a - - -
          1.38629  1.38629  1.38629  1.38629
          0.05965  3.54209  3.54209  1.46634  0.26236  1.09861  0.40547
      9   0.37351  2.44201  2.10014  2.28025      9 a - - -
          1.38629  1.38629  1.38629  1.38629
          0.05965  3.54209  3.54209  1.46634  0.26236  1.09861  0.40547
     10   2.14872  2.56797  0.33374  2.40311     10 g - - -
          1.38629  1.38629  1.38629  1.38629
          0.05965  3.54209  3.54209  1.46634  0.26236  1.09861  0.40547
     11   2.21219  1.98826  2.28340  0.42822     11 t - - -
          1.38629  1.38629  1.38629  1.38629
          0.05965  3.54209  3.54209  1.46634  0.26236  1.09861  0.40547
     12   0.37351  2.44201  2.10014  2.28025     12 a - - -
          1.38629  1.38629  1.38629  1.38629
          0.05965  3.54209  3.54209  1.46634  0.26236  1.09861  0.40547
     13   0.37351  2.44201  2.10014  2.28025     13 a - - -
          1.38629  1.38629  1.38629  1.38629
          0.05965  3.54209  3.54209  1.46634  0.26236  1.09861  0.40547
     14   0.37351  2.44201  2.10014  2.28025     14 a - - -
          1.38629  1.38629  1.38629  1.38629
          0.05965  3.54209  3.54209  1.46634  0.26236  1.09861  0.40547
     15   2.21219  1.98826  2.28340  0.42822     15 t - - -
          1.38629  1.38629  1.38629  1.38629
          0.05965  3.54209  3.54209  1.46634  0.26236  1.09861  0.40547
     16   0.37351  2.44201  2.10014  2.28025     16 a - - -
          1.38629  1.38629  1.38629  1.38629
          0.05965  3.54209  3.54209  1.46634  0.26236  1.09861  0.40547
     17   2.21219  1.98826  2.28340  0.42822     17 t - - -
          1.38629  1.38629  1.38629  1.38629
          0.05965  3.54209  3.54209  1.46634  0.26236  1.09861  0.40547
     18   2.21219  1.98826  2.28340  0.42822     18 t - - -
          1.38629  1.38629  1.38629  1.38629
          0.05965  3.54209  3.54209  1.46634  0.26236  1.09861  0.40547
     19   2.21219  1.98826  2.28340  0.42822     19 t - - -
          1.38629  1.38629  1.38629  1.38629
          0.05965  3.54209  3.54209  1.46634  0.26236  1.09861  0.40547
     20   2.14872  2.56797  0.33374  2.40311     20 g - - -
          1.38629  1.38629  1.38629  1.38629
          0.05965  3.54209  3.54209  1.46634  0.26236  1.09861  0.40547
     21   2.14872  2.56797  0.33374  2.40311     21 g - - -
          1.38629  1.38629  1.38629  1.38629
          0.05965  3.54209  3.54209  1.46634  0.26236  1.09861  0.40547
     22   0.37351  2.44201  2.10014  2.28025     22 a - - -
          1.38629  1.38629  1.38629  1.38629
          0.05965  3.54209  3.54209  1.46634  0.26236  1.09861  0.40547
     23   2.35699  0.38852  2.43205  1.97058     23 c - - -
          1.38629  1.38629  1.38629  1.38629
          0.05965  3.54209  3.54209  1.46634  0.26236  1.09861  0.40547
     24   2.21219  1.98826  2.28340  0.42822     24 t - - -
          1.38629  1.38629  1.38629  1.38629
          0.05965  3.54209  3.54209  1.46634  0.26236  1.09861  0.40547
     25   2.21219  1.98826  2.28340  0.42822     25 t - - -
          1.38629  1.38629  1.38629  1.38629
          0.05965  3.54209  3.54209  1.46634  0.26236  1.09861  0.40547
     26   2.21219  1.98826  2.28340  0.42822     26 t - - -
          1.38629  1.38629  1.38629  1.38629
          0.05965  3.54209  3.54209  1.46634  0.26236  1.09861  0.40547
     27   2.21219  1.98826  2.28340  0.42822     27 t - - -
          1.38629  1.38629  1.38629  1.38629
          0.05965  3.54209  3.54209  1.46634  0.26236  1.09861  0.40547
     28   2.21219  1.98826  2.28340  0.42822     28 t - - -
          1.38629  1.38629  1.38629  1.38629
          0.05965  3.54209  3.54209  1.46634  0.26236  1.09861  0.40547
     29   2.21219  1.98826  2.28340  0.42822     29 t - - -
          1.38629  1.38629  1.38629  1.38629
          0.05965  3.54209  3.54209  1.46634  0.26236  1.09861  0.40547
     30   2.14872  2.56797  0.33374  2.40311     30 g - - -
          1.38629  1.38629  1.38629  1.38629
          0.05965  3.54209  3.54209  1.46634  0.26236  1.09861  0.40547
     31   0.37351  2.44201  2.10014  2.28025     31 a - - -
          1.38629  1.38629  1.38629  1.38629
          0.05965  3.54209  3.54209  1.46634  0.26236  1.09861  0.40547
     32   2.14872  2.56797  0.33374  2.40311     32 g - - -
          1.38629  1.38629  1.38629  1.38629
          0.05965  3.54209  3.54209  1.46634  0.26236  1.09861  0.40547
     33   2.14872  2.56797  0.33374  2.40311     33 g - - -
          1.38629  1.38629  1.38629  1.38629
          0.05965  3.54209  3.54209  1.46634  0.26236  1.09861  0.40547
     34   2.35699  0.38852  2.43205  1.97058     34 c - - -
          1.38629  1.38629  1.38629  1.38629
          0.05965  3.54209  3.54209  1.46634  0.26236  1.09861  0.40547
     35   2.35699  0.38852  2.43205  1.97058     35 c - - -
          1.38629  1.38629  1.38629  1.38629
          0.05965  3.54209  3.54209  1.46634  0.26236  1.09861  0.40547
     36   2.21219  1.98826  2.28340  0.42822     36 t - - -
          1.38629  1.38629  1.38629  1.38629
          0.05965  3.54209  3.54209  1.46634  0.26236  1.09861  0.40547
     37   2.21219  1.98826  2.28340  0.42822     37 t - - -
          1.38629  1.38629  1.38629  1.38629
          0.05965  3.54209  3.54209  1.46634  0.26236  1.09861  0.40547
     38   2.35699  0.38852  2.43205  1.97058     38 c - - -
          1.38629  1.38629  1.38629  1.38629
          0.05965  3.54209  3.54209  1.46634  0.26236  1.09861  0.40547
     39   0.37351  2.44201  2.10014  2.28025     40 a - - -
          1.38629  1.38629  1.38629  1.38629
          0.05965  3.54209  3.54209  1.46634  0.26236  1.09861  0.40547
     40   2.21219  1.98826  2.28340  0.42822     41 t - - -
          1.38629  1.38629  1.38629  1.38629
          0.05965  3.54209  3.54209  1.46634  0.26236  1.09861  0.40547
     41   2.21219  1.98826  2.28340  0.42822     42 t - - -
          1.38629  1.38629  1.38629  1.38629
          0.05965  3.54209  3.54209  1.46634  0.26236  1.09861  0.40547
     42   0.37351  2.44201  2.10014  2.28025     43 a - - -
          1.38629  1.38629  1.38629  1.38629
          0.05965  3.54209  3.54209  1.46634  0.26236  1.09861  0.40547
     43   2.14872  2.56797  0.33374  2.40311     44 g - - -
          1.38629  1.38629  1.38629  1.38629
          0.05965  3.54209  3.54209  1.46634  0.26236  1.09861  0.40547
     44   0.37351  2.44201  2.10014  2.28025     45 a - - -
          1.38629  1.38629  1.38629  1.38629
          0.05965  3.54209  3.54209  1.46634  0.26236  1.09861  0.40547
     45   0.37351  2.44201  2.10014  2.28025     46 a - - -
          1.38629  1.38629  1.38629  1.38629
          0.05965  3.54209  3.54209  1.46634  0.26236  1.09861  0.40547
     46   0.37351  2.44201  2.10014  2.28025     47 a - - -
          1.38629  1.38629  1.38629  1.38629
          0.05965  3.54209  3.54209  1.46634  0.26236  1.09861  0.40547
     47   2.35699  0.38852  2.43205  1.97058     48 c - - -
          1.38629  1.38629  1.38629  1.38629
          0.05965  3.54209  3.54209  1.46634  0.26236  1.09861  0.40547
     48   2.14872  2.56797  0.33374  2.40311     49 g - - -
          1.38629  1.38629  1.38629  1.38629
          0.05965  3.54209  3.54209  1.46634  0.26236  1.09861  0.40547
     49   2.14872  2.56797  0.33374  2.40311     50 g - - -
          1.38629  1.38629  1.38629  1.38629
          0.05965  3.54209  3.54209  1.46634  0.26236  1.09861  0.40547
     50   2.14872  2.56797  0.33374  2.40311     51 g - - -
          1.38629  1.38629  1.38629  1.38629
          0.05965  3.54209  3.54209  1.46634  0.26236  1.09861  0.40547
     51   2.14872  2.56797  0.33374  2.40311     52 g - - -
          1.38629  1.38629  1.38629  1.38629
          0.05965  3.54209  3.54209  1.46634  0.26236  1.09861  0.40547
     52   2.21219  1.98826  2.28340  0.42822     53 t - - -
          1.38629  1.38629  1.38629  1.38629
          0.05965  3.54209  3.54209  1.46634  0.26236  1.09861  0.40547
     53   2.21219  1.98826  2.28340  0.42822     54 t - - -
          1.38629  1.38629  1.38629  1.38629
          0.05965  3.54209  3.54209  1.46634  0.26236  1.09861  0.40547
     54   2.21219  1.98826  2.28340  0.42822     55 t - - -
          1.38629  1.38629  1.38629  1.38629
          0.05965  3.54209  3.54209  1.46634  0.26236  1.09861  0.40547
     55   2.35699  0.38852  2.43205  1.97058     56 c - - -
          1.38629  1.38629  1.38629  1.38629
          0.05965  3.54209  3.54209  1.46634  0.26236  1.09861  0.40547
     56   2.21219  1.98826  2.28340  0.42822     57 t - - -
          1.38629  1.38629  1.38629  1.38629
          0.05965  3.54209  3.54209  1.46634  0.26236  1.09861  0.40547
     57   2.21219  1.98826  2.28340  0.42822     58 t - - -
          1.38629  1.38629  1.38629  1.38629
          0.05965  3.54209  3.54209  1.46634  0.26236  1.09861  0.40547
     58   2.35699  0.38852  2.43205  1.97058     59 c - - -
          1.38629  1.38629  1.38629  1.38629
          0.05965  3.54209  3.54209  1.46634  0.26236  1.09861  0.40547
     59   0.37351  2.44201  2.10014  2.28025     60 a - - -
          1.38629  1.38629  1.38629  1.38629
          0.05965  3.54209  3.54209  1.46634  0.26236  1.09861  0.40547
     60   2.21219  1.98826  2.28340  0.42822     61 t - - -
          1.38629  1.38629  1.38629  1.38629
          0.05965  3.54209  3.54209  1.46634  0.26236  1.09861  0.40547
     61   0.37351  2.44201  2.10014  2.28025     62 a - - -
          1.38629  1.38629  1.38629  1.38629
          0.05965  3.54209  3.54209  1.46634  0.26236  1.09861  0.40547
     62   2.21219  1.98826  2.28340  0.42822     63 t - - -
          1.38629  1.38629  1.38629  1.38629
          0.05965  3.54209  3.54209  1.46634  0.26236  1.09861  0.40547
     63   0.37351  2.44201  2.10014  2.28025     65 a - - -
          1.38629  1.38629  1.38629  1.38629
          0.05965  3.54209  3.54209  1.46634  0.26236  1.09861  0.40547
     64   0.37351  2.44201  2.10014  2.28025     66 a - - -
          1.38629  1.38629  1.38629  1.38629
          0.05965  3.54209  3.54209  1.46634  0.26236  1.09861  0.40547
     65   0.37351  2.44201  2.10014  2.28025     67 a - - -
          1.38629  1.38629  1.38629  1.38629
          0.05965  3.54209  3.54209  1.46634  0.26236  1.09861  0.40547
     66   2.35699  0.38852  2.43205  1.97058     68 c - - -
          1.38629  1.38629  1.38629  1.38629
          0.05965  3.54209  3.54209  1.46634  0.26236  1.09861  0.40547
     67   2.35699  0.38852  2.43205  1.97058     69 c - - -
          1.38629  1.38629  1.38629  1.38629
          0.05965  3.54209  3.54209  1.46634  0.26236  1.09861  0.40547
     68   2.21219  1.98826  2.28340  0.42822     70 t - - -
          1.38629  1.38629  1.38629  1.38629
          0.05965  3.54209  3.54209  1.46634  0.26236  1.09861  0.40547
     69   2.21219  1.98826  2.28340  0.42822     71 t - - -
          1.38629  1.38629  1.38629  1.38629
          0.05965  3.54209  3.54209  1.46634  0.26236  1.09861  0.40547
     70   2.14872  2.56797  0.33374  2.40311     72 g - - -
          1.38629  1.38629  1.38629  1.38629
          0.05965  3.54209  3.54209  1.46634  0.26236  1.09861  0.40547
     71   0.37351  2.44201  2.10014  2.28025     73 a - - -
          1.38629  1.38629  1.38629  1.38629
          0.05965  3.54209  3.54209  1.46634  0.26236  1.09861  0.40547
     72   2.35699  0.38852  2.43205  1.97058     74 c - - -
          1.38629  1.38629  1.38629  1.38629
          0.05965  3.54209  3.54209  1.46634  0.26236  1.09861  0.40547
     73   0.37351  2.44201  2.10014  2.28025     75 a - - -
          1.38629  1.38629  1.38629  1.38629
          0.05965  3.54209  3.54209  1.46634  0.26236  1.09861  0.40547
     74   2.14872  2.56797  0.33374  2.40311     76 g - - -
          1.38629  1.38629  1.38629  1.38629
          0.05965  3.54209  3.54209  1.46634  0.26236  1.09861  0.40547
     75   0.37351  2.44201  2.10014  2.28025     77 a - - -
          1.38629  1.38629  1.38629  1.38629
          0.05965  3.54209  3.54209  1.46634  0.26236  1.09861  0.40547
     76   0.37351  2.44201  2.10014  2.28025     78 a - - -
          1.38629  1.38629  1.38629  1.38629
          0.05965  3.54209  3.54209  1.46634  0.26236  1.09861  0.40547
     77   2.14872  2.56797  0.33374  2.40311     79 g - - -
          1.38629  1.38629  1.38629  1.38629
          0.05965  3.54209  3.54209  1.46634  0.26236  1.09861  0.40547
     78   0.37351  2.44201  2.10014  2.28025     80 a - - -
          1.38629  1.38629  1.38629  1.38629
          0.05965  3.54209  3.54209  1.46634  0.26236  1.09861  0.40547
     79   0.37351  2.44201  2.10014  2.28025     81 a - - -
          1.38629  1.38629  1.38629  1.38629
          0.05965  3.54209  3.54209  1.46634  0.26236  1.09861  0.40547
     80   2.21219  1.98826  2.28340  0.42822     82 t - - -
          1.38629  1.38629  1.38629  1.38629
          0.05965  3.54209  3.54209  1.46634  0.26236  1.09861  0.40547
     81   2.21219  1.98826  2.28340  0.42822     83 t - - -
          1.38629  1.38629  1.38629  1.38629
          0.05965  3.54209  3.54209  1.46634  0.26236  1.09861  0.40547
     82   2.35699  0.38852  2.43205  1.97058     84 c - - -
          1.38629  1.38629  1.38629  1.38629
          0.05965  3.54209  3.54209  1.46634  0.26236  1.09861  0.40547
     83   2.35699  0.38852  2.43205  1.97058     85 c - - -
          1.38629  1.38629  1.38629  1.38629
          0.05965  3.54209  3.54209  1.46634  0.26236  1.09861  0.40547
     84   2.35699  0.38852  2.43205  1.97058     86 c - - -
          1.38629  1.38629  1.38629  1.38629
          0.05965  3.54209  3.54209  1.46634  0.26236  1.09861  0.40547
     85   0.37351  2.44201  2.10014  2.28025     87 a - - -
          1.38629  1.38629  1.38629  1.38629
          0.05965  3.54209  3.54209  1.46634  0.26236  1.09861  0.40547
     86   2.14872  2.56797  0.33374  2.40311     88 g - - -
          1.38629  1.38629  1.38629  1.38629
          0.05965  3.54209  3.54209  1.46634  0.26236  1.09861  0.40547
     87   0.37351  2.44201  2.10014  2.28025     89 a - - -
          1.38629  1.38629  1.38629  1.38629
          0.05965  3.54209  3.54209  1.46634  0.26236  1.09861  0.40547
     88   0.37351  2.44201  2.10014  2.28025     90 a - - -
          1.38629  1.38629  1.38629  1.38629
          0.05965  3.54209  3.54209  1.46634  0.26236  1.09861  0.40547
     89   0.37351  2.44201  2.10014  2.28025     91 a - - -
          1.38629  1.38629  1.38629  1.38629
          0.05965  3.54209  3.54209  1.46634  0.26236  1.09861  0.40547
     90   2.35699  0.38852  2.43205  1.97058     92 c - - -
          1.38629  1.38629  1.38629  1.38629
          0.05965  3.54209  3.54209  1.46634  0.26236  1.09861  0.40547
     91   2.21219  1.98826  2.28340  0.42822     93 t - - -
          1.38629  1.38629  1.38629  1.38629
          0.05965  3.54209  3.54209  1.46634  0.26236  1.09861  0.40547
     92   2.21219  1.98826  2.28340  0.42822     94 t - - -
          1.38629  1.38629  1.38629  1.38629
          0.05965  3.54209  3.54209  1.46634  0.26236  1.09861  0.40547
     93   2.35699  0.38852  2.43205  1.97058     95 c - - -
          1.38629  1.38629  1.38629  1.38629
          0.05965  3.54209  3.54209  1.46634  0.26236  1.09861  0.40547
     94   2.21219  1.98826  2.28340  0.42822     96 t - - -
          1.38629  1.38629  1.38629  1.38629
          0.05965  3.54209  3.54209  1.46634  0.26236  1.09861  0.40547
     95   2.35699  0.38852  2.43205  1.97058     97 c - - -
          1.38629  1.38629  1.38629  1.38629
          0.05965  3.54209  3.54209  1.46634  0.26236  1.09861  0.40547
     96   2.21219  1.98826  2.28340  0.42822     98 t - - -
          1.38629  1.38629  1.38629  1.38629
          0.05965  3.54209  3.54209  1.46634  0.26236  1.09861  0.40547
     97   2.14872  2.56797  0.33374  2.40311     99 g - - -
          1.38629  1.38629  1.38629  1.38629
          0.05965  3.54209  3.54209  1.46634  0.26236  1.09861  0.40547
     98   2.21219  1.98826  2.28340  0.42822    100 t - - -
          1.38629  1.38629  1.38629  1.38629
          0.05965  3.54209  3.54209  1.46634  0.26236  1.09861  0.40547
     99   2.14872  2.56797  0.33374  2.40311    101 g - - -
          1.38629  1.38629  1.38629  1.38629
          0.05965  3.54209  3.54209  1.46634  0.26236  1.09861  0.40547
    100   0.37351  2.44201  2.10014  2.28025    102 a - - -
          1.38629  1.38629  1.38629  1.38629
          0.05965  3.54209  3.54209  1.46634  0.26236  1.09861  0.40547
    101   2.21219  1.98826  2.28340  0.42822    103 t - - -
          1.38629  1.38629  1.38629  1.38629
          0.05965  3.54209  3.54209  1.46634  0.26236  1.09861  0.40547
    102   2.14872  2.56797  0.33374  2.40311    104 g - - -
          1.38629  1.38629  1.38629  1.38629
          0.05965  3.54209  3.54209  1.46634  0.26236  1.09861  0.40547
    103   2.21219  1.98826  2.28340  0.42822    105 t - - -
          1.38629  1.38629  1.38629  1.38629
          0.05965  3.54209  3.54209  1.46634  0.26236  1.09861  0.40547
    104   2.14872  2.56797  0.33374  2.40311    106 g - - -
          1.38629  1.38629  1.38629  1.38629
          0.05965  3.54209  3.54209  1.46634  0.26236  1.09861  0.40547
    105   2.21219  1.98826  2.28340  0.42822    107 t - - -
          1.38629  1.38629  1.38629  1.38629
          0.05965  3.54209  3.54209  1.46634  0.26236  1.09861  0.40547
    106   2.14872  2.56797  0.33374  2.40311    108 g - - -
          1.38629  1.38629  1.38629  1.38629
          0.05965  3.54209  3.54209  1.46634  0.26236  1.09861  0.40547
    107   2.35699  0.38852  2.43205  1.97058    109 c - - -
          1.38629  1.38629  1.38629  1.38629
          0.05965  3.54209  3.54209  1.46634  0.26236  1.09861  0.40547
    108   0.37351  2.44201  2.10014  2.28025    110 a - - -
          1.38629  1.38629  1.38629  1.38629
          0.05965  3.54209  3.54209  1.46634  0.26236  1.09861  0.40547
    109   2.21219  1.98826  2.28340  0.42822    111 t - - -
          1.38629  1.38629  1.38629  1.38629
          0.05965  3.54209  3.54209  1.46634  0.26236  1.09861  0.40547
    110   2.21219  1.98826  2.28340  0.42822    112 t - - -
          1.38629  1.38629  1.38629  1.38629
          0.05965  3.54209  3.54209  1.46634  0.26236  1.09861  0.40547
    111   2.21219  1.98826  2.28340  0.42822    113 t - - -
          1.38629  1.38629  1.38629  1.38629
          0.05965  3.54209  3.54209  1.46634  0.26236  1.09861  0.40547
    112   0.37351  2.44201  2.10014  2.28025    114 a - - -
          1.38629  1.38629  1.38629  1.38629
          0.05965  3.54209  3.54209  1.46634  0.26236  1.09861  0.40547
    113   0.37351  2.44201  2.10014  2.28025    115 a - - -
          1.38629  1.38629  1.38629  1.38629
          0.05965  3.54209  3.54209  1.46634  0.26236  1.09861  0.40547
    114   2.35699  0.38852  2.43205  1.97058    116 c - - -
          1.38629  1.38629  1.38629  1.38629
          0.05965  3.54209  3.54209  1.46634  0.26236  1.09861  0.40547
    115   2.21219  1.98826  2.28340  0.42822    117 t - - -
          1.38629  1.38629  1.38629  1.38629
          0.05965  3.54209  3.54209  1.46634  0.26236  1.09861  0.40547
    116   2.35699  0.38852  2.43205  1.97058    118 c - - -
          1.38629  1.38629  1.38629  1.38629
          0.05965  3.54209  3.54209  1.46634  0.26236  1.09861  0.40547
    117   2.21219  1.98826  2.28340  0.42822    119 t - - -
          1.38629  1.38629  1.38629  1.38629
          0.05965  3.54209  3.54209  1.46634  0.26236  1.09861  0.40547
    118   2.35699  0.38852  2.43205  1.97058    120 c - - -
          1.38629  1.38629  1.38629  1.38629
          0.05965  3.54209  3.54209  1.46634  0.26236  1.09861  0.40547
    119   0.37351  2.44201  2.10014  2.28025    121 a - - -
          1.38629  1.38629  1.38629  1.38629
          0.05965  3.54209  3.54209  1.46634  0.26236  1.09861  0.40547
    120   2.14872  2.56797  0.33374  2.40311    122 g - - -
          1.38629  1.38629  1.38629  1.38629
          0.05965  3.54209  3.54209  1.46634  0.26236  1.09861  0.40547
    121   0.37351  2.44201  2.10014  2.28025    123 a - - -
          1.38629  1.38629  1.38629  1.38629
          0.05965  3.54209  3.54209  1.46634  0.26236  1.09861  0.40547
    122   2.14872  2.56797  0.33374  2.40311    124 g - - -
          1.38629  1.38629  1.38629  1.38629
          0.05965  3.54209  3.54209  1.46634  0.26236  1.09861  0.40547
    123   2.21219  1.98826  2.28340  0.42822    125 t - - -
          1.38629  1.38629  1.38629  1.38629
          0.05965  3.54209  3.54209  1.46634  0.26236  1.09861  0.40547
    124   2.21219  1.98826  2.28340  0.42822    126 t - - -
          1.38629  1.38629  1.38629  1.38629
          0.05965  3.54209  3.54209  1.46634  0.26236  1.09861  0.40547
    125   2.35699  0.38852  2.43205  1.97058    127 c - - -
          1.38629  1.38629  1.38629  1.38629
          0.05965  3.54209  3.54209  1.46634  0.26236  1.09861  0.40547
    126   0.37351  2.44201  2.10014  2.28025    128 a - - -
          1.38629  1.38629  1.38629  1.38629
          0.05965  3.54209  3.54209  1.46634  0.26236  1.09861  0.40547
    127   0.37351  2.44201  2.10014  2.28025    129 a - - -
          1.38629  1.38629  1.38629  1.38629
          0.05965  3.54209  3.54209  1.46634  0.26236  1.09861  0.40547
    128   2.35699  0.38852  2.43205  1.97058    130 c - - -
          1.38629  1.38629  1.38629  1.38629
          0.05965  3.54209  3.54209  1.46634  0.26236  1.09861  0.40547
    129   2.35699  0.38852  2.43205  1.97058    131 c - - -
          1.38629  1.38629  1.38629  1.38629
          0.05965  3.54209  3.54209  1.46634  0.26236  1.09861  0.40547
    130   2.21219  1.98826  2.28340  0.42822    132 t - - -
          1.38629  1.38629  1.38629  1.38629
          0.05965  3.54209  3.54209  1.46634  0.26236  1.09861  0.40547
    131   2.21219  1.98826  2.28340  0.42822    133 t - - -
          1.38629  1.38629  1.38629  1.38629
          0.05965  3.54209  3.54209  1.46634  0.26236  1.09861  0.40547
    132   2.35699  0.38852  2.43205  1.97058    134 c - - -
          1.38629  1.38629  1.38629  1.38629
          0.05965  3.54209  3.54209  1.46634  0.26236  1.09861  0.40547
    133   2.35699  0.38852  2.43205  1.97058    135 c - - -
          1.38629  1.38629  1.38629  1.38629
          0.05965  3.54209  3.54209  1.46634  0.26236  1.09861  0.40547
    134   2.21219  1.98826  2.28340  0.42822    136 t - - -
          1.38629  1.38629  1.38629  1.38629
          0.05965  3.54209  3.54209  1.46634  0.26236  1.09861  0.40547
    135   2.21219  1.98826  2.28340  0.42822    137 t - - -
          1.38629  1.38629  1.38629  1.38629
          0.05965  3.54209  3.54209  1.46634  0.26236  1.09861  0.40547
    136   2.21219  1.98826  2.28340  0.42822    138 t - - -
          1.38629  1.38629  1.38629  1.38629
          0.05965  3.54209  3.54209  1.46634  0.26236  1.09861  0.40547
    137   2.21219  1.98826  2.28340  0.42822    139 t - - -
          1.38629  1.38629  1.38629  1.38629
          0.05965  3.54209  3.54209  1.46634  0.26236  1.09861  0.40547
    138   2.14872  2.56797  0.33374  2.40311    140 g - - -
          1.38629  1.38629  1.38629  1.38629
          0.05965  3.54209  3.54209  1.46634  0.26236  1.09861  0.40547
    139   0.37351  2.44201  2.10014  2.28025    141 a - - -
          1.38629  1.38629  1.38629  1.38629
          0.05965  3.54209  3.54209  1.46634  0.26236  1.09861  0.40547
    140   2.21219  1.98826  2.28340  0.42822    142 t - - -
          1.38629  1.38629  1.38629  1.38629
          0.05965  3.54209  3.54209  1.46634  0.26236  1.09861  0.40547
    141   0.37351  2.44201  2.10014  2.28025    143 a - - -
          1.38629  1.38629  1.38629  1.38629
          0.05965  3.54209  3.54209  1.46634  0.26236  1.09861  0.40547
    142   2.14872  2.56797  0.33374  2.40311    144 g - - -
          1.38629  1.38629  1.38629  1.38629
          0.05965  3.54209  3.54209  1.46634  0.26236  1.09861  0.40547
    143   0.37351  2.44201  2.10014  2.28025    145 a - - -
          1.38629  1.38629  1.38629  1.38629
          0.05965  3.54209  3.54209  1.46634  0.26236  1.09861  0.40547
    144   0.37351  2.44201  2.10014  2.28025    146 a - - -
          1.38629  1.38629  1.38629  1.38629
          0.05965  3.54209  3.54209  1.46634  0.26236  1.09861  0.40547
    145   2.14872  2.56797  0.33374  2.40311    147 g - - -
          1.38629  1.38629  1.38629  1.38629
          0.05965  3.54209  3.54209  1.46634  0.26236  1.09861  0.40547
    146   0.37351  2.44201  2.10014  2.28025    148 a - - -
          1.38629  1.38629  1.38629  1.38629
          0.05965  3.54209  3.54209  1.46634  0.26236  1.09861  0.40547
    147   2.14872  2.56797  0.33374  2.40311    149 g - - -
          1.38629  1.38629  1.38629  1.38629
          0.05965  3.54209  3.54209  1.46634  0.26236  1.09861  0.40547
    148   2.14872  2.56797  0.33374  2.40311    150 g - - -
          1.38629  1.38629  1.38629  1.38629
          0.05965  3.54209  3.54209  1.46634  0.26236  1.09861  0.40547
    149   2.14872  2.56797  0.33374  2.40311    151 g - - -
          1.38629  1.38629  1.38629  1.38629
          0.05965  3.54209  3.54209  1.46634  0.26236  1.09861  0.40547
    150   2.21219  1.98826  2.28340  0.42822    152 t - - -
          1.38629  1.38629  1.38629  1.38629
          0.05965  3.54209  3.54209  1.46634  0.26236  1.09861  0.40547
    151   2.21219  1.98826  2.28340  0.42822    153 t - - -
          1.38629  1.38629  1.38629  1.38629
          0.05965  3.54209  3.54209  1.46634  0.26236  1.09861  0.40547
    152   2.14872  2.56797  0.33374  2.40311    154 g - - -
          1.38629  1.38629  1.38629  1.38629
          0.05965  3.54209  3.54209  1.46634  0.26236  1.09861  0.40547
    153   0.37351  2.44201  2.10014  2.28025    155 a - - -
          1.38629  1.38629  1.38629  1.38629
          0.05965  3.54209  3.54209  1.46634  0.26236  1.09861  0.40547
    154   0.37351  2.44201  2.10014  2.28025    156 a - - -
          1.38629  1.38629  1.38629  1.38629
          0.05965  3.54209  3.54209  1.46634  0.26236  1.09861  0.40547
    155   0.37351  2.44201  2.10014  2.28025    157 a - - -
          1.38629  1.38629  1.38629  1.38629
          0.05965  3.54209  3.54209  1.46634  0.26236  1.09861  0.40547
    156   2.21219  1.98826  2.28340  0.42822    158 t - - -
          1.38629  1.38629  1.38629  1.38629
          0.05965  3.54209  3.54209  1.46634  0.26236  1.09861  0.40547
    157   2.21219  1.98826  2.28340  0.42822    159 t - - -
          1.38629  1.38629  1.38629  1.38629
          0.05965  3.54209  3.54209  1.46634  0.26236  1.09861  0.40547
    158   2.21219  1.98826  2.28340  0.42822    160 t - - -
          1.38629  1.38629  1.38629  1.38629
          0.05965  3.54209  3.54209  1.46634  0.26236  1.09861  0.40547
    159   2.21219  1.98826  2.28340  0.42822    161 t - - -
          1.38629  1.38629  1.38629  1.38629
          0.05965  3.54209  3.54209  1.46634  0.26236  1.09861  0.40547
    160   2.35699  0.38852  2.43205  1.97058    162 c - - -
          1.38629  1.38629  1.38629  1.38629
          0.05965  3.54209  3.54209  1.46634  0.26236  1.09861  0.40547
    161   2.21219  1.98826  2.28340  0.42822    163 t - - -
          1.38629  1.38629  1.38629  1.38629
          0.05965  3.54209  3.54209  1.46634  0.26236  1.09861  0.40547
    162   2.21219  1.98826  2.28340  0.42822    164 t - - -
          1.38629  1.38629  1.38629  1.38629
          0.05965  3.54209  3.54209  1.46634  0.26236  1.09861  0.40547
    163   2.21219  1.98826  2.28340  0.42822    165 t - - -
          1.38629  1.38629  1.38629  1.38629
          0.05965  3.54209  3.54209  1.46634  0.26236  1.09861  0.40547
    164   2.21219  1.98826  2.28340  0.42822    166 t - - -
          1.38629  1.38629  1.38629  1.38629
          0.05965  3.54209  3.54209  1.46634  0.26236  1.09861  0.40547
    165   2.21219  1.98826  2.28340  0.42822    167 t - - -
          1.38629  1.38629  1.38629  1.38629
          0.05965  3.54209  3.54209  1.46634  0.26236  1.09861  0.40547
    166   2.14872  2.56797  0.33374  2.40311    168 g - - -
          1.38629  1.38629  1.38629  1.38629
          0.05965  3.54209  3.54209  1.46634  0.26236  1.09861  0.40547
    167   2.21219  1.98826  2.28340  0.42822    169 t - - -
          1.38629  1.38629  1.38629  1.38629
          0.05965  3.54209  3.54209  1.46634  0.26236  1.09861  0.40547
    168   0.37351  2.44201  2.10014  2.28025    170 a - - -
          1.38629  1.38629  1.38629  1.38629
          0.05965  3.54209  3.54209  1.46634  0.26236  1.09861  0.40547
    169   2.14872  2.56797  0.33374  2.40311    171 g - - -
          1.38629  1.38629  1.38629  1.38629
          0.03027  3.51271        *  1.46634  0.26236  0.00000        *
//
HMMER3/f [3.3.2 | Nov 2020]
NAME  S01C3H2.9
LENG  169
ALPH  DNA
RF    no
MM    no
CONS  yes
CS    no
MAP   yes
DATE  Sun Ar 22 01:12:39 2018
NSEQ  2
EFFN  1.246094
CKSUM 3915954745
STATS LOCAL MSV      -10.3119  0.70762
STATS LOCAL VITERBI  -11.2157  0.70762
STATS LOCAL FORWARD   -3.8326  0.70762
HMM          A        C        G        T   
            m->m     m->i     m->d     i->m     i->i     d->m     d->d
  COMPO   1.30809  1.57718  1.49191  1.21011
          1.38629  1.38629  1.38629  1.38629
          0.05979  3.53983  3.53983  1.46634  0.26236  0.00000        *
      1   0.37556  2.43733  2.09597  2.27543      1 a - - -
          1.38629  1.38629  1.38629  1.38629
          0.05979  3.53983  3.53983  1.46634  0.26236  1.09861  0.40547
      2   0.37556  2.43733  2.09597  2.27543      2 a - - -
          1.38629  1.38629  1.38629  1.38629
          0.05979  3.53983  3.53983  1.46634  0.26236  1.09861  0.40547
      3   2.20804  1.98500  2.27925  0.43026      3 t - - -
          1.38629  1.38629  1.38629  1.38629
          0.05979  3.53983  3.53983  1.46634  0.26236  1.09861  0.40547
      4   2.35178  0.39084  2.42682  1.96613      4 c - - -
          1.38629  1.38629  1.38629  1.38629
          0.05979  3.53983  3.53983  1.46634  0.26236  1.09861  0.40547
      5   2.20804  1.98500  2.27925  0.43026      5 t - - -
          1.38629  1.38629  1.38629  1.38629
          0.05979  3.53983  3.53983  1.46634  0.26236  1.09861  0.40547
      6   2.14398  2.56264  0.33578  2.39766      6 g - - -
          1.38629  1.38629  1.38629  1.38629
          0.05979  3.53983  3.53983  1.46634  0.26236  1.09861  0.40547
      7   2.35178  0.39084  2.42682  1.96613      7 c - - -
          1.38629  1.38629  1.38629  1.38629
          0.05979  3.53983  3.53983  1.46634  0.26236  1.09861  0.40547
      8   0.37556  2.43733  2.09597  2.27543      8 a - - -
          1.38629  1.38629  1.38629  1.38629
          0.05979  3.53983  3.53983  1.46634  0.26236  1.09861  0.40547
      9   0.37556  2.43733  2.09597  2.27543      9 a - - -
          1.38629  1.38629  1.38629  1.38629
          0.05979  3.53983  3.53983  1.46634  0.26236  1.09861  0.40547
     10   2.14398  2.56264  0.33578  2.39766     10 g - - -
          1.38629  1.38629  1.38629  1.38629
          0.05979  3.53983  3.53983  1.46634  0.26236  1.09861  0.40547
     11   2.20804  1.98500  2.27925  0.43026     11 t - - -
          1.38629  1.38629  1.38629  1.38629
          0.05979  3.53983  3.53983  1.46634  0.26236  1.09861  0.40547
     12   0.37556  2.43733  2.09597  2.27543     12 a - - -
          1.38629  1.38629  1.38629  1.38629
          0.05979  3.53983  3.53983  1.46634  0.26236  1.09861  0.40547
     13   0.37556  2.43733  2.09597  2.27543     13 a - - -
          1.38629  1.38629  1.38629  1.38629
          0.05979  3.53983  3.53983  1.46634  0.26236  1.09861  0.40547
     14   0.37556  2.43733  2.09597  2.27543     14 a - - -
          1.38629  1.38629  1.38629  1.38629
          0.05979  3.53983  3.53983  1.46634  0.26236  1.09861  0.40547
     15   2.20804  1.98500  2.27925  0.43026     15 t - - -
          1.38629  1.38629  1.38629  1.38629
          0.05979  3.53983  3.53983  1.46634  0.26236  1.09861  0.40547
     16   0.37556  2.43733  2.09597  2.27543     16 a - - -
          1.38629  1.38629  1.38629  1.38629
          0.05979  3.53983  3.53983  1.46634  0.26236  1.09861  0.40547
     17   2.20804  1.98500  2.27925  0.43026     17 t - - -
          1.38629  1.38629  1.38629  1.38629
          0.05979  3.53983  3.53983  1.46634  0.26236  1.09861  0.40547
     18   2.20804  1.98500  2.27925  0.43026     18 t - - -
          1.38629  1.38629  1.38629  1.38629
          0.05979  3.53983  3.53983  1.46634  0.26236  1.09861  0.40547
     19   2.20804  1.98500  2.27925  0.43026     19 t - - -
          1.38629  1.38629  1.38629  1.38629
          0.05979  3.53983  3.53983  1.46634  0.26236  1.09861  0.40547
     20   2.14398  2.56264  0.33578  2.39766     20 g - - -
          1.38629  1.38629  1.38629  1.38629
          0.05979  3.53983  3.53983  1.46634  0.26236  1.09861  0.40547
     21   2.14398  2.56264  0.33578  2.39766     21 g - - -
          1.38629  1.38629  1.38629  1.38629
          0.05979  3.53983  3.53983  1.46634  0.26236  1.09861  0.40547
     22   0.37556  2.43733  2.09597  2.27543     22 a - - -
          1.38629  1.38629  1.38629  1.38629
          0.05979  3.53983  3.53983  1.46634  0.26236  1.09861  0.40547
     23   2.35178  0.39084  2.42682  1.96613     23 c - - -
          1.38629  1.38629  1.38629  1.38629
          0.05979  3.53983  3.53983  1.46634  0.26236  1.09861  0.40547
     24   2.20804  1.98500  2.27925  0.43026     24 t - - -
          1.38629  1.38629  1.38629  1.38629
          0.05979  3.53983  3.53983  1.46634  0.26236  1.09861  0.40547
     25   2.20804  1.98500  2.27925  0.43026     25 t - - -
          1.38629  1.38629  1.38629  1.38629
          0.05979  3.53983  3.53983  1.46634  0.26236  1.09861  0.40547
     26   2.20804  1.98500  2.27925  0.43026     26 t - - -
          1.38629  1.38629  1.38629  1.38629
          0.05979  3.53983  3.53983  1.46634  0.26236  1.09861  0.40547
     27   2.20804  1.98500  2.27925  0.43026     27 t - - -
          1.38629  1.38629  1.38629  1.38629
          0.05979  3.53983  3.53983  1.46634  0.26236  1.09861  0.40547
     28   2.20804  1.98500  2.27925  0.43026     28 t - - -
          1.38629  1.38629  1.38629  1.38629
          0.05979  3.53983  3.53983  1.46634  0.26236  1.09861  0.40547
     29   2.20804  1.98500  2.27925  0.43026     29 t - - -
          1.38629  1.38629  1.38629  1.38629
          0.05979  3.53983  3.53983  1.46634  0.26236  1.09861  0.40547
     30   2.14398  2.56264  0.33578  2.39766     30 g - - -
          1.38629  1.38629  1.38629  1.38629
          0.05979  3.53983  3.53983  1.46634  0.26236  1.09861  0.40547
     31   0.37556  2.43733  2.09597  2.27543     31 a - - -
          1.38629  1.38629  1.38629  1.38629
          0.05979  3.53983  3.53983  1.46634  0.26236  1.09861  0.40547
     32   2.14398  2.56264  0.33578  2.39766     32 g - - -
          1.38629  1.38629  1.38629  1.38629
          0.05979  3.53983  3.53983  1.46634  0.26236  1.09861  0.40547
     33   2.14398  2.56264  0.33578  2.39766     33 g - - -
          1.38629  1.38629  1.38629  1.38629
          0.05979  3.53983  3.53983  1.46634  0.26236  1.09861  0.40547
     34   2.35178  0.39084  2.42682  1.96613     34 c - - -
          1.38629  1.38629  1.38629  1.38629
          0.05979  3.53983  3.53983  1.46634  0.26236  1.09861  0.40547
     35   2.35178  0.39084  2.42682  1.96613     35 c - - -
          1.38629  1.38629  1.38629  1.38629
          0.05979  3.53983  3.53983  1.46634  0.26236  1.09861  0.40547
     36   2.20804  1.98500  2.27925  0.43026     36 t - - -
          1.38629  1.38629  1.38629  1.38629
          0.05979  3.53983  3.53983  1.46634  0.26236  1.09861  0.40547
     37   2.20804  1.98500  2.27925  0.43026     37 t - - -
          1.38629  1.38629  1.38629  1.38629
          0.05979  3.53983  3.53983  1.46634  0.26236  1.09861  0.40547
     38   2.35178  0.39084  2.42682  1.96613     38 c - - -
          1.38629  1.38629  1.38629  1.38629
          0.05979  3.53983  3.53983  1.46634  0.26236  1.09861  0.40547
     39   0.37556  2.43733  2.09597  2.27543     40 a - - -
          1.38629  1.38629  1.38629  1.38629
          0.05979  3.53983  3.53983  1.46634  0.26236  1.09861  0.40547
     40   2.20804  1.98500  2.27925  0.43026     41 t - - -
          1.38629  1.38629  1.38629  1.38629
          0.05979  3.53983  3.53983  1.46634  0.26236  1.09861  0.40547
     41   2.20804  1.98500  2.27925  0.43026     42 t - - -
          1.38629  1.38629  1.38629  1.38629
          0.05979  3.53983  3.53983  1.46634  0.26236  1.09861  0.40547
     42   2.14398  2.56264  0.33578  2.39766     43 g - - -
          1.38629  1.38629  1.38629  1.38629
          0.05979  3.53983  3.53983  1.46634  0.26236  1.09861  0.40547
     43   2.14398  2.56264  0.33578  2.39766     44 g - - -
          1.38629  1.38629  1.38629  1.38629
          0.05979  3.53983  3.53983  1.46634  0.26236  1.09861  0.40547
     44   0.37556  2.43733  2.09597  2.27543     45 a - - -
          1.38629  1.38629  1.38629  1.38629
          0.05979  3.53983  3.53983  1.46634  0.26236  1.09861  0.40547
     45   0.37556  2.43733  2.09597  2.27543     46 a - - -
          1.38629  1.38629  1.38629  1.38629
          0.05979  3.53983  3.53983  1.46634  0.26236  1.09861  0.40547
     46   0.37556  2.43733  2.09597  2.27543     47 a - - -
          1.38629  1.38629  1.38629  1.38629
          0.05979  3.53983  3.53983  1.46634  0.26236  1.09861  0.40547
     47   2.35178  0.39084  2.42682  1.96613     48 c - - -
          1.38629  1.38629  1.38629  1.38629
          0.05979  3.53983  3.53983  1.46634  0.26236  1.09861  0.40547
     48   2.14398  2.56264  0.33578  2.39766     49 g - - -
          1.38629  1.38629  1.38629  1.38629
          0.05979  3.53983  3.53983  1.46634  0.26236  1.09861  0.40547
     49   2.14398  2.56264  0.33578  2.39766     50 g - - -
          1.38629  1.38629  1.38629  1.38629
          0.05979  3.53983  3.53983  1.46634  0.26236  1.09861  0.40547
     50   2.14398  2.56264  0.33578  2.39766     51 g - - -
          1.38629  1.38629  1.38629  1.38629
          0.05979  3.53983  3.53983  1.46634  0.26236  1.09861  0.40547
     51   0.37556  2.43733  2.09597  2.27543     52 a - - -
          1.38629  1.38629  1.38629  1.38629
          0.05979  3.53983  3.53983  1.46634  0.26236  1.09861  0.40547
     52   2.20804  1.98500  2.27925  0.43026     53 t - - -
          1.38629  1.38629  1.38629  1.38629
          0.05979  3.53983  3.53983  1.46634  0.26236  1.09861  0.40547
     53   2.20804  1.98500  2.27925  0.43026     54 t - - -
          1.38629  1.38629  1.38629  1.38629
          0.05979  3.53983  3.53983  1.46634  0.26236  1.09861  0.40547
     54   2.20804  1.98500  2.27925  0.43026     55 t - - -
          1.38629  1.38629  1.38629  1.38629
          0.05979  3.53983  3.53983  1.46634  0.26236  1.09861  0.40547
     55   2.35178  0.39084  2.42682  1.96613     56 c - - -
          1.38629  1.38629  1.38629  1.38629
          0.05979  3.53983  3.53983  1.46634  0.26236  1.09861  0.40547
     56   2.20804  1.98500  2.27925  0.43026     57 t - - -
          1.38629  1.38629  1.38629  1.38629
          0.05979  3.53983  3.53983  1.46634  0.26236  1.09861  0.40547
     57   2.20804  1.98500  2.27925  0.43026     58 t - - -
          1.38629  1.38629  1.38629  1.38629
          0.05979  3.53983  3.53983  1.46634  0.26236  1.09861  0.40547
     58   2.35178  0.39084  2.42682  1.96613     59 c - - -
          1.38629  1.38629  1.38629  1.38629
          0.05979  3.53983  3.53983  1.46634  0.26236  1.09861  0.40547
     59   0.37556  2.43733  2.09597  2.27543     60 a - - -
          1.38629  1.38629  1.38629  1.38629
          0.05979  3.53983  3.53983  1.46634  0.26236  1.09861  0.40547
     60   2.20804  1.98500  2.27925  0.43026     61 t - - -
          1.38629  1.38629  1.38629  1.38629
          0.05979  3.53983  3.53983  1.46634  0.26236  1.09861  0.40547
     61   0.37556  2.43733  2.09597  2.27543     62 a - - -
          1.38629  1.38629  1.38629  1.38629
          0.05979  3.53983  3.53983  1.46634  0.26236  1.09861  0.40547
     62   2.20804  1.98500  2.27925  0.43026     63 t - - -
          1.38629  1.38629  1.38629  1.38629
          0.05979  3.53983  3.53983  1.46634  0.26236  1.09861  0.40547
     63   0.37556  2.43733  2.09597  2.27543     65 a - - -
          1.38629  1.38629  1.38629  1.38629
          0.05979  3.53983  3.53983  1.46634  0.26236  1.09861  0.40547
     64   0.37556  2.43733  2.09597  2.27543     66 a - - -
          1.38629  1.38629  1.38629  1.38629
          0.05979  3.53983  3.53983  1.46634  0.26236  1.09861  0.40547
     65   0.37556  2.43733  2.09597  2.27543     67 a - - -
          1.38629  1.38629  1.38629  1.38629
          0.05979  3.53983  3.53983  1.46634  0.26236  1.09861  0.40547
     66   2.35178  0.39084  2.42682  1.96613     68 c - - -
          1.38629  1.38629  1.38629  1.38629
          0.05979  3.53983  3.53983  1.46634  0.26236  1.09861  0.40547
     67   2.35178  0.39084  2.42682  1.96613     69 c - - -
          1.38629  1.38629  1.38629  1.38629
          0.05979  3.53983  3.53983  1.46634  0.26236  1.09861  0.40547
     68   2.20804  1.98500  2.27925  0.43026     70 t - - -
          1.38629  1.38629  1.38629  1.38629
          0.05979  3.53983  3.53983  1.46634  0.26236  1.09861  0.40547
     69   2.20804  1.98500  2.27925  0.43026     71 t - - -
          1.38629  1.38629  1.38629  1.38629
          0.05979  3.53983  3.53983  1.46634  0.26236  1.09861  0.40547
     70   2.14398  2.56264  0.33578  2.39766     72 g - - -
          1.38629  1.38629  1.38629  1.38629
          0.05979  3.53983  3.53983  1.46634  0.26236  1.09861  0.40547
     71   0.37556  2.43733  2.09597  2.27543     73 a - - -
          1.38629  1.38629  1.38629  1.38629
          0.05979  3.53983  3.53983  1.46634  0.26236  1.09861  0.40547
     72   2.35178  0.39084  2.42682  1.96613     74 c - - -
          1.38629  1.38629  1.38629  1.38629
          0.05979  3.53983  3.53983  1.46634  0.26236  1.09861  0.40547
     73   0.37556  2.43733  2.09597  2.27543     75 a - - -
          1.38629  1.38629  1.38629  1.38629
          0.05979  3.53983  3.53983  1.46634  0.26236  1.09861  0.40547
     74   2.14398  2.56264  0.33578  2.39766     76 g - - -
          1.38629  1.38629  1.38629  1.38629
          0.05979  3.53983  3.53983  1.46634  0.26236  1.09861  0.40547
     75   0.37556  2.43733  2.09597  2.27543     77 a - - -
          1.38629  1.38629  1.38629  1.38629
          0.05979  3.53983  3.53983  1.46634  0.26236  1.09861  0.40547
     76   0.37556  2.43733  2.09597  2.27543     78 a - - -
          1.38629  1.38629  1.38629  1.38629
          0.05979  3.53983  3.53983  1.46634  0.26236  1.09861  0.40547
     77   2.14398  2.56264  0.33578  2.39766     79 g - - -
          1.38629  1.38629  1.38629  1.38629
          0.05979  3.53983  3.53983  1.46634  0.26236  1.09861  0.40547
     78   0.37556  2.43733  2.09597  2.27543     80 a - - -
          1.38629  1.38629  1.38629  1.38629
          0.05979  3.53983  3.53983  1.46634  0.26236  1.09861  0.40547
     79   0.37556  2.43733  2.09597  2.27543     81 a - - -
          1.38629  1.38629  1.38629  1.38629
          0.05979  3.53983  3.53983  1.46634  0.26236  1.09861  0.40547
     80   2.20804  1.98500  2.27925  0.43026     82 t - - -
          1.38629  1.38629  1.38629  1.38629
          0.05979  3.53983  3.53983  1.46634  0.26236  1.09861  0.40547
     81   2.20804  1.98500  2.27925  0.43026     83 t - - -
          1.38629  1.38629  1.38629  1.38629
          0.05979  3.53983  3.53983  1.46634  0.26236  1.09861  0.40547
     82   2.35178  0.39084  2.42682  1.96613     84 c - - -
          1.38629  1.38629  1.38629  1.38629
          0.05979  3.53983  3.53983  1.46634  0.26236  1.09861  0.40547
     83   2.35178  0.39084  2.42682  1.96613     85 c - - -
          1.38629  1.38629  1.38629  1.38629
          0.05979  3.53983  3.53983  1.46634  0.26236  1.09861  0.40547
     84   2.35178  0.39084  2.42682  1.96613     86 c - - -
          1.38629  1.38629  1.38629  1.38629
          0.05979  3.53983  3.53983  1.46634  0.26236  1.09861  0.40547
     85   0.37556  2.43733  2.09597  2.27543     87 a - - -
          1.38629  1.38629  1.38629  1.38629
          0.05979  3.53983  3.53983  1.46634  0.26236  1.09861  0.40547
     86   2.14398  2.56264  0.33578  2.39766     88 g - - -
          1.38629  1.38629  1.38629  1.38629
          0.05979  3.53983  3.53983  1.46634  0.26236  1.09861  0.40547
     87   0.37556  2.43733  2.09597  2.27543     89 a - - -
          1.38629  1.38629  1.38629  1.38629
          0.05979  3.53983  3.53983  1.46634  0.26236  1.09861  0.40547
     88   0.37556  2.43733  2.09597  2.27543     90 a - - -
          1.38629  1.38629  1.38629  1.38629
          0.05979  3.53983  3.53983  1.46634  0.26236  1.09861  0.40547
     89   0.37556  2.43733  2.09597  2.27543     91 a - - -
          1.38629  1.38629  1.38629  1.38629
          0.05979  3.53983  3.53983  1.46634  0.26236  1.09861  0.40547
     90   2.35178  0.39084  2.42682  1.96613     92 c - - -
          1.38629  1.38629  1.38629  1.38629
          0.05979  3.53983  3.53983  1.46634  0.26236  1.09861  0.40547
     91   2.20804  1.98500  2.27925  0.43026     93 t - - -
          1.38629  1.38629  1.38629  1.38629
          0.05979  3.53983  3.53983  1.46634  0.26236  1.09861  0.40547
     92   2.20804  1.98500  2.27925  0.43026     94 t - - -
          1.38629  1.38629  1.38629  1.38629
          0.05979  3.53983  3.53983  1.46634  0.26236  1.09861  0.40547
     93   2.35178  0.39084  2.42682  1.96613     95 c - - -
          1.38629  1.38629  1.38629  1.38629
          0.05979  3.53983  3.53983  1.46634  0.26236  1.09861  0.40547
     94   2.20804  1.98500  2.27925  0.43026     96 t - - -
          1.38629  1.38629  1.38629  1.38629
          0.05979  3.53983  3.53983  1.46634  0.26236  1.09861  0.40547
     95   2.35178  0.39084  2.42682  1.96613     97 c - - -
          1.38629  1.38629  1.38629  1.38629
          0.05979  3.53983  3.53983  1.46634  0.26236  1.09861  0.40547
     96   2.20804  1.98500  2.27925  0.43026     98 t - - -
          1.38629  1.38629  1.38629  1.38629
          0.05979  3.53983  3.53983  1.46634  0.26236  1.09861  0.40547
     97   2.14398  2.56264  0.33578  2.39766     99 g - - -
          1.38629  1.38629  1.38629  1.38629
          0.05979  3.53983  3.53983  1.46634  0.26236  1.09861  0.40547
     98   2.20804  1.98500  2.27925  0.43026    100 t - - -
          1.38629  1.38629  1.38629  1.38629
          0.05979  3.53983  3.53983  1.46634  0.26236  1.09861  0.40547
     99   2.14398  2.56264  0.33578  2.39766    101 g - - -
          1.38629  1.38629  1.38629  1.38629
          0.05979  3.53983  3.53983  1.46634  0.26236  1.09861  0.40547
    100   0.37556  2.43733  2.09597  2.27543    102 a - - -
          1.38629  1.38629  1.38629  1.38629
          0.05979  3.53983  3.53983  1.46634  0.26236  1.09861  0.40547
    101   2.20804  1.98500  2.27925  0.43026    103 t - - -
          1.38629  1.38629  1.38629  1.38629
          0.05979  3.53983  3.53983  1.46634  0.26236  1.09861  0.40547
    102   2.14398  2.56264  0.33578  2.39766    104 g - - -
          1.38629  1.38629  1.38629  1.38629
          0.05979  3.53983  3.53983  1.46634  0.26236  1.09861  0.40547
    103   2.20804  1.98500  2.27925  0.43026    105 t - - -
          1.38629  1.38629  1.38629  1.38629
          0.05979  3.53983  3.53983  1.46634  0.26236  1.09861  0.40547
    104   2.14398  2.56264  0.33578  2.39766    106 g - - -
          1.38629  1.38629  1.38629  1.38629
          0.05979  3.53983  3.53983  1.46634  0.26236  1.09861  0.40547
    105   2.20804  1.98500  2.27925  0.43026    107 t - - -
          1.38629  1.38629  1.38629  1.38629
          0.05979  3.53983  3.53983  1.46634  0.26236  1.09861  0.40547
    106   2.14398  2.56264  0.33578  2.39766    108 g - - -
          1.38629  1.38629  1.38629  1.38629
          0.05979  3.53983  3.53983  1.46634  0.26236  1.09861  0.40547
    107   2.35178  0.39084  2.42682  1.96613    109 c - - -
          1.38629  1.38629  1.38629  1.38629
          0.05979  3.53983  3.53983  1.46634  0.26236  1.09861  0.40547
    108   0.37556  2.43733  2.09597  2.27543    110 a - - -
          1.38629  1.38629  1.38629  1.38629
          0.05979  3.53983  3.53983  1.46634  0.26236  1.09861  0.40547
    109   2.20804  1.98500  2.27925  0.43026    111 t - - -
          1.38629  1.38629  1.38629  1.38629
          0.05979  3.53983  3.53983  1.46634  0.26236  1.09861  0.40547
    110   2.20804  1.98500  2.27925  0.43026    112 t - - -
          1.38629  1.38629  1.38629  1.38629
          0.05979  3.53983  3.53983  1.46634  0.26236  1.09861  0.40547
    111   2.20804  1.98500  2.27925  0.43026    113 t - - -
          1.38629  1.38629  1.38629  1.38629
          0.05979  3.53983  3.53983  1.46634  0.26236  1.09861  0.40547
    112   0.37556  2.43733  2.09597  2.27543    114 a - - -
          1.38629  1.38629  1.38629  1.38629
          0.05979  3.53983  3.53983  1.46634  0.26236  1.09861  0.40547
    113   0.37556  2.43733  2.09597  2.27543    115 a - - -
          1.38629  1.38629  1.38629  1.38629
          0.05979  3.53983  3.53983  1.46634  0.26236  1.09861  0.40547
    114   2.35178  0.39084  2.42682  1.96613    116 c - - -
          1.38629  1.38629  1.38629  1.38629
          0.05979  3.53983  3.53983  1.46634  0.26236  1.09861  0.40547
    115   2.20804  1.98500  2.27925  0.43026    117 t - - -
          1.38629  1.38629  1.38629  1.38629
          0.05979  3.53983  3.53983  1.46634  0.26236  1.09861  0.40547
    116   2.35178  0.39084  2.42682  1.96613    118 c - - -
          1.38629  1.38629  1.38629  1.38629
          0.05979  3.53983  3.53983  1.46634  0.26236  1.09861  0.40547
    117   2.20804  1.98500  2.27925  0.43026    119 t - - -
          1.38629  1.38629  1.38629  1.38629
          0.05979  3.53983  3.53983  1.46634  0.26236  1.09861  0.40547
    118   2.35178  0.39084  2.42682  1.96613    120 c - - -
          1.38629  1.38629  1.38629  1.38629
          0.05979  3.53983  3.53983  1.46634  0.26236  1.09861  0.40547
    119   0.37556  2.43733  2.09597  2.27543    121 a - - -
          1.38629  1.38629  1.38629  1.38629
          0.05979  3.53983  3.53983  1.46634  0.26236  1.09861  0.40547
    120   2.14398  2.56264  0.33578  2.39766    122 g - - -
          1.38629  1.38629  1.38629  1.38629
          0.05979  3.53983  3.53983  1.46634  0.26236  1.09861  0.40547
    121   0.37556  2.43733  2.09597  2.27543    123 a - - -
          1.38629  1.38629  1.38629  1.38629
          0.05979  3.53983  3.53983  1.46634  0.26236  1.09861  0.40547
    122   2.14398  2.56264  0.33578  2.39766    124 g - - -
          1.38629  1.38629  1.38629  1.38629
          0.05979  3.53983  3.53983  1.46634  0.26236  1.09861  0.40547
    123   2.20804  1.98500  2.27925  0.43026    125 t - - -
          1.38629  1.38629  1.38629  1.38629
          0.05979  3.53983  3.53983  1.46634  0.26236  1.09861  0.40547
    124   2.20804  1.98500  2.27925  0.43026    126 t - - -
          1.38629  1.38629  1.38629  1.38629
          0.05979  3.53983  3.53983  1.46634  0.26236  1.09861  0.40547
    125   2.35178  0.39084  2.42682  1.96613    127 c - - -
          1.38629  1.38629  1.38629  1.38629
          0.05979  3.53983  3.53983  1.46634  0.26236  1.09861  0.40547
    126   0.37556  2.43733  2.09597  2.27543    128 a - - -
          1.38629  1.38629  1.38629  1.38629
          0.05979  3.53983  3.53983  1.46634  0.26236  1.09861  0.40547
    127   0.37556  2.43733  2.09597  2.27543    129 a - - -
          1.38629  1.38629  1.38629  1.38629
          0.05979  3.53983  3.53983  1.46634  0.26236  1.09861  0.40547
    128   2.35178  0.39084  2.42682  1.96613    130 c - - -
          1.38629  1.38629  1.38629  1.38629
          0.05979  3.53983  3.53983  1.46634  0.26236  1.09861  0.40547
    129   2.35178  0.39084  2.42682  1.96613    131 c - - -
          1.38629  1.38629  1.38629  1.38629
          0.05979  3.53983  3.53983  1.46634  0.26236  1.09861  0.40547
    130   2.20804  1.98500  2.27925  0.43026    132 t - - -
          1.38629  1.38629  1.38629  1.38629
          0.05979  3.53983  3.53983  1.46634  0.26236  1.09861  0.40547
    131   2.20804  1.98500  2.27925  0.43026    133 t - - -
          1.38629  1.38629  1.38629  1.38629
          0.05979  3.53983  3.53983  1.46634  0.26236  1.09861  0.40547
    132   2.35178  0.39084  2.42682  1.96613    134 c - - -
          1.38629  1.38629  1.38629  1.38629
          0.05979  3.53983  3.53983  1.46634  0.26236  1.09861  0.40547
    133   2.35178  0.39084  2.42682  1.96613    135 c - - -
          1.38629  1.38629  1.38629  1.38629
          0.05979  3.53983  3.53983  1.46634  0.26236  1.09861  0.40547
    134   2.20804  1.98500  2.27925  0.43026    136 t - - -
          1.38629  1.38629  1.38629  1.38629
          0.05979  3.53983  3.53983  1.46634  0.26236  1.09861  0.40547
    135   2.20804  1.98500  2.27925  0.43026    137 t - - -
          1.38629  1.38629  1.38629  1.38629
          0.05979  3.53983  3.53983  1.46634  0.26236  1.09861  0.40547
    136   2.20804  1.98500  2.27925  0.43026    138 t - - -
          1.38629  1.38629  1.38629  1.38629
          0.05979  3.53983  3.53983  1.46634  0.26236  1.09861  0.40547
    137   2.20804  1.98500  2.27925  0.43026    139 t - - -
          1.38629  1.38629  1.38629  1.38629
          0.05979  3.53983  3.53983  1.46634  0.26236  1.09861  0.40547
    138   2.14398  2.56264  0.33578  2.39766    140 g - - -
          1.38629  1.38629  1.38629  1.38629
          0.05979  3.53983  3.53983  1.46634  0.26236  1.09861  0.40547
    139   0.37556  2.43733  2.09597  2.27543    141 a - - -
          1.38629  1.38629  1.38629  1.38629
          0.05979  3.53983  3.53983  1.46634  0.26236  1.09861  0.40547
    140   2.20804  1.98500  2.27925  0.43026    142 t - - -
          1.38629  1.38629  1.38629  1.38629
          0.05979  3.53983  3.53983  1.46634  0.26236  1.09861  0.40547
    141   0.37556  2.43733  2.09597  2.27543    143 a - - -
          1.38629  1.38629  1.38629  1.38629
          0.05979  3.53983  3.53983  1.46634  0.26236  1.09861  0.40547
    142   2.14398  2.56264  0.33578  2.39766    144 g - - -
          1.38629  1.38629  1.38629  1.38629
          0.05979  3.53983  3.53983  1.46634  0.26236  1.09861  0.40547
    143   0.37556  2.43733  2.09597  2.27543    145 a - - -
          1.38629  1.38629  1.38629  1.38629
          0.05979  3.53983  3.53983  1.46634  0.26236  1.09861  0.40547
    144   0.37556  2.43733  2.09597  2.27543    146 a - - -
          1.38629  1.38629  1.38629  1.38629
          0.05979  3.53983  3.53983  1.46634  0.26236  1.09861  0.40547
    145   2.14398  2.56264  0.33578  2.39766    147 g - - -
          1.38629  1.38629  1.38629  1.38629
          0.05979  3.53983  3.53983  1.46634  0.26236  1.09861  0.40547
    146   0.37556  2.43733  2.09597  2.27543    148 a - - -
          1.38629  1.38629  1.38629  1.38629
          0.05979  3.53983  3.53983  1.46634  0.26236  1.09861  0.40547
    147   2.14398  2.56264  0.33578  2.39766    149 g - - -
          1.38629  1.38629  1.38629  1.38629
          0.05979  3.53983  3.53983  1.46634  0.26236  1.09861  0.40547
    148   2.14398  2.56264  0.33578  2.39766    150 g - - -
          1.38629  1.38629  1.38629  1.38629
          0.05979  3.53983  3.53983  1.46634  0.26236  1.09861  0.40547
    149   2.14398  2.56264  0.33578  2.39766    151 g - - -
          1.38629  1.38629  1.38629  1.38629
          0.05979  3.53983  3.53983  1.46634  0.26236  1.09861  0.40547
    150   2.20804  1.98500  2.27925  0.43026    152 t - - -
          1.38629  1.38629  1.38629  1.38629
          0.05979  3.53983  3.53983  1.46634  0.26236  1.09861  0.40547
    151   2.20804  1.98500  2.27925  0.43026    153 t - - -
          1.38629  1.38629  1.38629  1.38629
          0.05979  3.53983  3.53983  1.46634  0.26236  1.09861  0.40547
    152   2.14398  2.56264  0.33578  2.39766    154 g - - -
          1.38629  1.38629  1.38629  1.38629
          0.05979  3.53983  3.53983  1.46634  0.26236  1.09861  0.40547
    153   0.37556  2.43733  2.09597  2.27543    155 a - - -
          1.38629  1.38629  1.38629  1.38629
          0.05979  3.53983  3.53983  1.46634  0.26236  1.09861  0.40547
    154   0.37556  2.43733  2.09597  2.27543    156 a - - -
          1.38629  1.38629  1.38629  1.38629
          0.05979  3.53983  3.53983  1.46634  0.26236  1.09861  0.40547
    155   0.37556  2.43733  2.09597  2.27543    157 a - - -
          1.38629  1.38629  1.38629  1.38629
          0.05979  3.53983  3.53983  1.46634  0.26236  1.09861  0.40547
    156   2.20804  1.98500  2.27925  0.43026    158 t - - -
          1.38629  1.38629  1.38629  1.38629
          0.05979  3.53983  3.53983  1.46634  0.26236  1.09861  0.40547
    157   0.37556  2.43733  2.09597  2.27543    159 a - - -
          1.38629  1.38629  1.38629  1.38629
          0.05979  3.53983  3.53983  1.46634  0.26236  1.09861  0.40547
    158   2.20804  1.98500  2.27925  0.43026    160 t - - -
          1.38629  1.38629  1.38629  1.38629
          0.05979  3.53983  3.53983  1.46634  0.26236  1.09861  0.40547
    159   2.20804  1.98500  2.27925  0.43026    161 t - - -
          1.38629  1.38629  1.38629  1.38629
          0.05979  3.53983  3.53983  1.46634  0.26236  1.09861  0.40547
    160   2.35178  0.39084  2.42682  1.96613    162 c - - -
          1.38629  1.38629  1.38629  1.38629
          0.05979  3.53983  3.53983  1.46634  0.26236  1.09861  0.40547
    161   2.20804  1.98500  2.27925  0.43026    163 t - - -
          1.38629  1.38629  1.38629  1.38629
          0.05979  3.53983  3.53983  1.46634  0.26236  1.09861  0.40547
    162   2.20804  1.98500  2.27925  0.43026    164 t - - -
          1.38629  1.38629  1.38629  1.38629
          0.05979  3.53983  3.53983  1.46634  0.26236  1.09861  0.40547
    163   2.20804  1.98500  2.27925  0.43026    165 t - - -
          1.38629  1.38629  1.38629  1.38629
          0.05979  3.53983  3.53983  1.46634  0.26236  1.09861  0.40547
    164   2.20804  1.98500  2.27925  0.43026    166 t - - -
          1.38629  1.38629  1.38629  1.38629
          0.05979  3.53983  3.53983  1.46634  0.26236  1.09861  0.40547
    165   2.20804  1.98500  2.27925  0.43026    167 t - - -
          1.38629  1.38629  1.38629  1.38629
          0.05979  3.53983  3.53983  1.46634  0.26236  1.09861  0.40547
    166   2.14398  2.56264  0.33578  2.39766    168 g - - -
          1.38629  1.38629  1.38629  1.38629
          0.05979  3.53983  3.53983  1.46634  0.26236  1.09861  0.40547
    167   2.20804  1.98500  2.27925  0.43026    169 t - - -
          1.38629  1.38629  1.38629  1.38629
          0.05979  3.53983  3.53983  1.46634  0.26236  1.09861  0.40547
    168   0.37556  2.43733  2.09597  2.27543    170 a - - -
          1.38629  1.38629  1.38629  1.38629
          0.05979  3.53983  3.53983  1.46634  0.26236  1.09861  0.40547
    169   2.14398  2.56264  0.33578  2.39766    171 g - - -
          1.38629  1.38629  1.38629  1.38629
          0.03034  3.51038        *  1.46634  0.26236  0.00000        *
//
HMMER3/f [3.3.2 | Nov 2020]
NAME  S01C3H2.9
LENG  169
ALPH  DNA
RF    no
MM    no
CONS  yes
CS    no
MAP   yes
DATE  Sun Ar 22 01:12:39 2018
NSEQ  2
EFFN  1.246094
CKSUM 1226174612
STATS LOCAL MSV      -10.3385  0.70761
STATS LOCAL VITERBI  -11.2351  0.70761
STATS LOCAL FORWARD   -3.8355  0.70761
HMM          A        C        G        T   
            m->m     m->i     m->d     i->m     i->i     d->m     d->d
  COMPO   1.29695  1.57845  1.49143  1.21979
          1.38629  1.38629  1.38629  1.38629
          0.05979  3.53983  3.53983  1.46634  0.26236  0.00000        *
      1   0.37556  2.43733  2.09597  2.27543      1 a - - -
          1.38629  1.38629  1.38629  1.38629
          0.05979  3.53983  3.53983  1.46634  0.26236  1.09861  0.40547
      2   0.37556  2.43733  2.09597  2.27543      2 a - - -
          1.38629  1.38629  1.38629  1.38629
          0.05979  3.53983  3.53983  1.46634  0.26236  1.09861  0.40547
      3   2.20804  1.98500  2.27925  0.43026      3 t - - -
          1.38629  1.38629  1.38629  1.38629
          0.05979  3.53983  3.53983  1.46634  0.26236  1.09861  0.40547
      4   2.35178  0.39084  2.42682  1.96613      4 c - - -
          1.38629  1.38629  1.38629  1.38629
          0.05979  3.53983  3.53983  1.46634  0.26236  1.09861  0.40547
      5   2.20804  1.98500  2.27925  0.43026      5 t - - -
          1.38629  1.38629  1.38629  1.38629
          0.05979  3.53983  3.53983  1.46634  0.26236  1.09861  0.40547
      6   2.14398  2.56264  0.33578  2.39766      6 g - - -
          1.38629  1.38629  1.38629  1.38629
          0.05979  3.53983  3.53983  1.46634  0.26236  1.09861  0.40547
      7   2.35178  0.39084  2.42682  1.96613      7 c - - -
          1.38629  1.38629  1.38629  1.38629
          0.05979  3.53983  3.53983  1.46634  0.26236  1.09861  0.40547
      8   0.37556  2.43733  2.09597  2.27543      8 a - - -
          1.38629  1.38629  1.38629  1.38629
          0.05979  3.53983  3.53983  1.46634  0.26236  1.09861  0.40547
      9   0.37556  2.43733  2.09597  2.27543      9 a - - -
          1.38629  1.38629  1.38629  1.38629
          0.05979  3.53983  3.53983  1.46634  0.26236  1.09861  0.40547
     10   2.14398  2.56264  0.33578  2.39766     10 g - - -
          1.38629  1.38629  1.38629  1.38629
          0.05979  3.53983  3.53983  1.46634  0.26236  1.09861  0.40547
     11   2.20804  1.98500  2.27925  0.43026     11 t - - -
          1.38629  1.38629  1.38629  1.38629
          0.05979  3.53983  3.53983  1.46634  0.26236  1.09861  0.40547
     12   0.37556  2.43733  2.09597  2.27543     12 a - - -
          1.38629  1.38629  1.38629  1.38629
          0.05979  3.53983  3.53983  1.46634  0.26236  1.09861  0.40547
     13   0.37556  2.43733  2.09597  2.27543     13 a - - -
          1.38629  1.38629  1.38629  1.38629
          0.05979  3.53983  3.53983  1.46634  0.26236  1.09861  0.40547
     14   0.37556  2.43733  2.09597  2.27543     14 a - - -
          1.38629  1.38629  1.38629  1.38629
          0.05979  3.53983  3.53983  1.46634  0.26236  1.09861  0.40547
     15   2.20804  1.98500  2.27925  0.43026     15 t - - -
          1.38629  1.38629  1.38629  1.38629
          0.05979  3.53983  3.53983  1.46634  0.26236  1.09861  0.40547
     16   0.37556  2.43733  2.09597  2.27543     16 a - - -
          1.38629  1.38629  1.38629  1.38629
          0.05979  3.53983  3.53983  1.46634  0.26236  1.09861  0.40547
     17   2.20804  1.98500  2.27925  0.43026     17 t - - -
          1.38629  1.38629  1.38629  1.38629
          0.05979  3.53983  3.53983  1.46634  0.26236  1.09861  0.40547
     18   2.20804  1.98500  2.27925  0.43026     18 t - - -
          1.38629  1.38629  1.38629  1.38629
          0.05979  3.53983  3.53983  1.46634  0.26236  1.09861  0.40547
     19   2.20804  1.98500  2.27925  0.43026     19 t - - -
          1.38629  1.38629  1.38629  1.38629
          0.05979  3.53983  3.53983  1.46634  0.26236  1.09861  0.40547
     20   2.14398  2.56264  0.33578  2.39766     20 g - - -
          1.38629  1.38629  1.38629  1.38629
          0.05979  3.53983  3.53983  1.46634  0.26236  1.09861  0.40547
     21   2.14398  2.56264  0.33578  2.39766     21 g - - -
          1.38629  1.38629  1.38629  1.38629
          0.05979  3.53983  3.53983  1.46634  0.26236  1.09861  0.40547
     22   0.37556  2.43733  2.09597  2.27543     22 a - - -
          1.38629  1.38629  1.38629  1.38629
          0.05979  3.53983  3.53983  1.46634  0.26236  1.09861  0.40547
     23   2.35178  0.39084  2.42682  1.96613     23 c - - -
          1.38629  1.38629  1.38629  1.38629
          0.05979  3.53983  3.53983  1.46634  0.26236  1.09861  0.40547
     24   2.20804  1.98500  2.27925  0.43026     24 t - - -
          1.38629  1.38629  1.38629  1.38629
          0.05979  3.53983  3.53983  1.46634  0.26236  1.09861  0.40547
     25   2.20804  1.98500  2.27925  0.43026     25 t - - -
          1.38629  1.38629  1.38629  1.38629
          0.05979  3.53983  3.53983  1.46634  0.26236  1.09861  0.40547
     26   2.20804  1.98500  2.27925  0.43026     26 t - - -
          1.38629  1.38629  1.38629  1.38629
          0.05979  3.53983  3.53983  1.46634  0.26236  1.09861  0.40547
     27   2.20804  1.98500  2.27925  0.43026     27 t - - -
          1.38629  1.38629  1.38629  1.38629
          0.05979  3.53983  3.53983  1.46634  0.26236  1.09861  0.40547
     28   2.20804  1.98500  2.27925  0.43026     28 t - - -
          1.38629  1.38629  1.38629  1.38629
          0.05979  3.53983  3.53983  1.46634  0.26236  1.09861  0.40547
     29   2.20804  1.98500  2.27925  0.43026     29 t - - -
          1.38629  1.38629  1.38629  1.38629
          0.05979  3.53983  3.53983  1.46634  0.26236  1.09861  0.40547
     30   2.14398  2.56264  0.33578  2.39766     30 g - - -
          1.38629  1.38629  1.38629  1.38629
          0.05979  3.53983  3.53983  1.46634  0.26236  1.09861  0.40547
     31   0.37556  2.43733  2.09597  2.27543     31 a - - -
          1.38629  1.38629  1.38629  1.38629
          0.05979  3.53983  3.53983  1.46634  0.26236  1.09861  0.40547
     32   2.14398  2.56264  0.33578  2.39766     32 g - - -
          1.38629  1.38629  1.38629  1.38629
          0.05979  3.53983  3.53983  1.46634  0.26236  1.09861  0.40547
     33   2.14398  2.56264  0.33578  2.39766     33 g - - -
          1.38629  1.38629  1.38629  1.38629
          0.05979  3.53983  3.53983  1.46634  0.26236  1.09861  0.40547
     34   2.35178  0.39084  2.42682  1.96613     34 c - - -
          1.38629  1.38629  1.38629  1.38629
          0.05979  3.53983  3.53983  1.46634  0.26236  1.09861  0.40547
     35   2.35178  0.39084  2.42682  1.96613     35 c - - -
          1.38629  1.38629  1.38629  1.38629
          0.05979  3.53983  3.53983  1.46634  0.26236  1.09861  0.40547
     36   2.20804  1.98500  2.27925  0.43026     36 t - - -
          1.38629  1.38629  1.38629  1.38629
          0.05979  3.53983  3.53983  1.46634  0.26236  1.09861  0.40547
     37   2.20804  1.98500  2.27925  0.43026     37 t - - -
          1.38629  1.38629  1.38629  1.38629
          0.05979  3.53983  3.53983  1.46634  0.26236  1.09861  0.40547
     38   2.35178  0.39084  2.42682  1.96613     38 c - - -
          1.38629  1.38629  1.38629  1.38629
          0.05979  3.53983  3.53983  1.46634  0.26236  1.09861  0.40547
     39   0.37556  2.43733  2.09597  2.27543     40 a - - -
          1.38629  1.38629  1.38629  1.38629
          0.05979  3.53983  3.53983  1.46634  0.26236  1.09861  0.40547
     40   2.20804  1.98500  2.27925  0.43026     41 t - - -
          1.38629  1.38629  1.38629  1.38629
          0.05979  3.53983  3.53983  1.46634  0.26236  1.09861  0.40547
     41   2.20804  1.98500  2.27925  0.43026     42 t - - -
          1.38629  1.38629  1.38629  1.38629
          0.05979  3.53983  3.53983  1.46634  0.26236  1.09861  0.40547
     42   2.14398  2.56264  0.33578  2.39766     43 g - - -
          1.38629  1.38629  1.38629  1.38629
          0.05979  3.53983  3.53983  1.46634  0.26236  1.09861  0.40547
     43   2.14398  2.56264  0.33578  2.39766     44 g - - -
          1.38629  1.38629  1.38629  1.38629
          0.05979  3.53983  3.53983  1.46634  0.26236  1.09861  0.40547
     44   0.37556  2.43733  2.09597  2.27543     45 a - - -
          1.38629  1.38629  1.38629  1.38629
          0.05979  3.53983  3.53983  1.46634  0.26236  1.09861  0.40547
     45   0.37556  2.43733  2.09597  2.27543     46 a - - -
          1.38629  1.38629  1.38629  1.38629
          0.05979  3.53983  3.53983  1.46634  0.26236  1.09861  0.40547
     46   0.37556  2.43733  2.09597  2.27543     47 a - - -
          1.38629  1.38629  1.38629  1.38629
          0.05979  3.53983  3.53983  1.46634  0.26236  1.09861  0.40547
     47   2.35178  0.39084  2.42682  1.96613     48 c - - -
          1.38629  1.38629  1.38629  1.38629
          0.05979  3.53983  3.53983  1.46634  0.26236  1.09861  0.40547
     48   2.14398  2.56264  0.33578  2.39766     49 g - - -
          1.38629  1.38629  1.38629  1.38629
          0.05979  3.53983  3.53983  1.46634  0.26236  1.09861  0.40547
     49   2.14398  2.56264  0.33578  2.39766     50 g - - -
          1.38629  1.38629  1.38629  1.38629
          0.05979  3.53983  3.53983  1.46634  0.26236  1.09861  0.40547
     50   2.14398  2.56264  0.33578  2.39766     51 g - - -
          1.38629  1.38629  1.38629  1.38629
          0.05979  3.53983  3.53983  1.46634  0.26236  1.09861  0.40547
     51   0.37556  2.43733  2.09597  2.27543     52 a - - -
          1.38629  1.38629  1.38629  1.38629
          0.05979  3.53983  3.53983  1.46634  0.26236  1.09861  0.40547
     52   2.20804  1.98500  2.27925  0.43026     53 t - - -
          1.38629  1.38629  1.38629  1.38629
          0.05979  3.53983  3.53983  1.46634  0.26236  1.09861  0.40547
     53   2.35178  0.39084  2.42682  1.96613     54 c - - -
          1.38629  1.38629  1.38629  1.38629
          0.05979  3.53983  3.53983  1.46634  0.26236  1.09861  0.40547
     54   2.20804  1.98500  2.27925  0.43026     55 t - - -
          1.38629  1.38629  1.38629  1.38629
          0.05979  3.53983  3.53983  1.46634  0.26236  1.09861  0.40547
     55   2.35178  0.39084  2.42682  1.96613     56 c - - -
          1.38629  1.38629  1.38629  1.38629
          0.05979  3.53983  3.53983  1.46634  0.26236  1.09861  0.40547
     56   2.20804  1.98500  2.27925  0.43026     57 t - - -
          1.38629  1.38629  1.38629  1.38629
          0.05979  3.53983  3.53983  1.46634  0.26236  1.09861  0.40547
     57   2.20804  1.98500  2.27925  0.43026     58 t - - -
          1.38629  1.38629  1.38629  1.38629
          0.05979  3.53983  3.53983  1.46634  0.26236  1.09861  0.40547
     58   2.35178  0.39084  2.42682  1.96613     59 c - - -
          1.38629  1.38629  1.38629  1.38629
          0.05979  3.53983  3.53983  1.46634  0.26236  1.09861  0.40547
     59   0.37556  2.43733  2.09597  2.27543     60 a - - -
          1.38629  1.38629  1.38629  1.38629
          0.05979  3.53983  3.53983  1.46634  0.26236  1.09861  0.40547
     60   2.20804  1.98500  2.27925  0.43026     61 t - - -
          1.38629  1.38629  1.38629  1.38629
          0.05979  3.53983  3.53983  1.46634  0.26236  1.09861  0.40547
     61   0.37556  2.43733  2.09597  2.27543     62 a - - -
          1.38629  1.38629  1.38629  1.38629
          0.05979  3.53983  3.53983  1.46634  0.26236  1.09861  0.40547
     62   2.20804  1.98500  2.27925  0.43026     63 t - - -
          1.38629  1.38629  1.38629  1.38629
          0.05979  3.53983  3.53983  1.46634  0.26236  1.09861  0.40547
     63   0.37556  2.43733  2.09597  2.27543     65 a - - -
          1.38629  1.38629  1.38629  1.38629
          0.05979  3.53983  3.53983  1.46634  0.26236  1.09861  0.40547
     64   0.37556  2.43733  2.09597  2.27543     66 a - - -
          1.38629  1.38629  1.38629  1.38629
          0.05979  3.53983  3.53983  1.46634  0.26236  1.09861  0.40547
     65   0.37556  2.43733  2.09597  2.27543     67 a - - -
          1.38629  1.38629  1.38629  1.38629
          0.05979  3.53983  3.53983  1.46634  0.26236  1.09861  0.40547
     66   2.35178  0.39084  2.42682  1.96613     68 c - - -
          1.38629  1.38629  1.38629  1.38629
          0.05979  3.53983  3.53983  1.46634  0.26236  1.09861  0.40547
     67   2.35178  0.39084  2.42682  1.96613     69 c - - -
          1.38629  1.38629  1.38629  1.38629
          0.05979  3.53983  3.53983  1.46634  0.26236  1.09861  0.40547
     68   2.20804  1.98500  2.27925  0.43026     70 t - - -
          1.38629  1.38629  1.38629  1.38629
          0.05979  3.53983  3.53983  1.46634  0.26236  1.09861  0.40547
     69   2.20804  1.98500  2.27925  0.43026     71 t - - -
          1.38629  1.38629  1.38629  1.38629
          0.05979  3.53983  3.53983  1.46634  0.26236  1.09861  0.40547
     70   2.14398  2.56264  0.33578  2.39766     72 g - - -
          1.38629  1.38629  1.38629  1.38629
          0.05979  3.53983  3.53983  1.46634  0.26236  1.09861  0.40547
     71   0.37556  2.43733  2.09597  2.27543     73 a - - -
          1.38629  1.38629  1.38629  1.38629
          0.05979  3.53983  3.53983  1.46634  0.26236  1.09861  0.40547
     72   2.35178  0.39084  2.42682  1.96613     74 c - - -
          1.38629  1.38629  1.38629  1.38629
          0.05979  3.53983  3.53983  1.46634  0.26236  1.09861  0.40547
     73   0.37556  2.43733  2.09597  2.27543     75 a - - -
          1.38629  1.38629  1.38629  1.38629
          0.05979  3.53983  3.53983  1.46634  0.26236  1.09861  0.40547
     74   2.14398  2.56264  0.33578  2.39766     76 g - - -
          1.38629  1.38629  1.38629  1.38629
          0.05979  3.53983  3.53983  1.46634  0.26236  1.09861  0.40547
     75   0.37556  2.43733  2.09597  2.27543     77 a - - -
          1.38629  1.38629  1.38629  1.38629
          0.05979  3.53983  3.53983  1.46634  0.26236  1.09861  0.40547
     76   0.37556  2.43733  2.09597  2.27543     78 a - - -
          1.38629  1.38629  1.38629  1.38629
          0.05979  3.53983  3.53983  1.46634  0.26236  1.09861  0.40547
     77   2.14398  2.56264  0.33578  2.39766     79 g - - -
          1.38629  1.38629  1.38629  1.38629
          0.05979  3.53983  3.53983  1.46634  0.26236  1.09861  0.40547
     78   0.37556  2.43733  2.09597  2.27543     80 a - - -
          1.38629  1.38629  1.38629  1.38629
          0.05979  3.53983  3.53983  1.46634  0.26236  1.09861  0.40547
     79   0.37556  2.43733  2.09597  2.27543     81 a - - -
          1.38629  1.38629  1.38629  1.38629
          0.05979  3.53983  3.53983  1.46634  0.26236  1.09861  0.40547
     80   2.20804  1.98500  2.27925  0.43026     82 t - - -
          1.38629  1.38629  1.38629  1.38629
          0.05979  3.53983  3.53983  1.46634  0.26236  1.09861  0.40547
     81   2.20804  1.98500  2.27925  0.43026     83 t - - -
          1.38629  1.38629  1.38629  1.38629
          0.05979  3.53983  3.53983  1.46634  0.26236  1.09861  0.40547
     82   2.35178  0.39084  2.42682  1.96613     84 c - - -
          1.38629  1.38629  1.38629  1.38629
          0.05979  3.53983  3.53983  1.46634  0.26236  1.09861  0.40547
     83   2.35178  0.39084  2.42682  1.96613     85 c - - -
          1.38629  1.38629  1.38629  1.38629
          0.05979  3.53983  3.53983  1.46634  0.26236  1.09861  0.40547
     84   2.35178  0.39084  2.42682  1.96613     86 c - - -
          1.38629  1.38629  1.38629  1.38629
          0.05979  3.53983  3.53983  1.46634  0.26236  1.09861  0.40547
     85   0.37556  2.43733  2.09597  2.27543     87 a - - -
          1.38629  1.38629  1.38629  1.38629
          0.05979  3.53983  3.53983  1.46634  0.26236  1.09861  0.40547
     86   2.14398  2.56264  0.33578  2.39766     88 g - - -
          1.38629  1.38629  1.38629  1.38629
          0.05979  3.53983  3.53983  1.46634  0.26236  1.09861  0.40547
     87   0.37556  2.43733  2.09597  2.27543     89 a - - -
          1.38629  1.38629  1.38629  1.38629
          0.05979  3.53983  3.53983  1.46634  0.26236  1.09861  0.40547
     88   0.37556  2.43733  2.09597  2.27543     90 a - - -
          1.38629  1.38629  1.38629  1.38629
          0.05979  3.53983  3.53983  1.46634  0.26236  1.09861  0.40547
     89   0.37556  2.43733  2.09597  2.27543     91 a - - -
          1.38629  1.38629  1.38629  1.38629
          0.05979  3.53983  3.53983  1.46634  0.26236  1.09861  0.40547
     90   0.37556  2.43733  2.09597  2.27543     92 a - - -
          1.38629  1.38629  1.38629  1.38629
          0.05979  3.53983  3.53983  1.46634  0.26236  1.09861  0.40547
     91   2.20804  1.98500  2.27925  0.43026     93 t - - -
          1.38629  1.38629  1.38629  1.38629
          0.05979  3.53983  3.53983  1.46634  0.26236  1.09861  0.40547
     92   2.20804  1.98500  2.27925  0.43026     94 t - - -
          1.38629  1.38629  1.38629  1.38629
          0.05979  3.53983  3.53983  1.46634  0.26236  1.09861  0.40547
     93   2.35178  0.39084  2.42682  1.96613     95 c - - -
          1.38629  1.38629  1.38629  1.38629
          0.05979  3.53983  3.53983  1.46634  0.26236  1.09861  0.40547
     94   2.20804  1.98500  2.27925  0.43026     96 t - - -
          1.38629  1.38629  1.38629  1.38629
          0.05979  3.53983  3.53983  1.46634  0.26236  1.09861  0.40547
     95   2.35178  0.39084  2.42682  1.96613     97 c - - -
          1.38629  1.38629  1.38629  1.38629
          0.05979  3.53983  3.53983  1.46634  0.26236  1.09861  0.40547
     96   2.20804  1.98500  2.27925  0.43026     98 t - - -
          1.38629  1.38629  1.38629  1.38629
          0.05979  3.53983  3.53983  1.46634  0.26236  1.09861  0.40547
     97   2.14398  2.56264  0.33578  2.39766     99 g - - -
          1.38629  1.38629  1.38629  1.38629
          0.05979  3.53983  3.53983  1.46634  0.26236  1.09861  0.40547
     98   2.20804  1.98500  2.27925  0.43026    100 t - - -
          1.38629  1.38629  1.38629  1.38629
          0.05979  3.53983  3.53983  1.46634  0.26236  1.09861  0.40547
     99   2.14398  2.56264  0.33578  2.39766    101 g - - -
          1.38629  1.38629  1.38629  1.38629
          0.05979  3.53983  3.53983  1.46634  0.26236  1.09861  0.40547
    100   0.37556  2.43733  2.09597  2.27543    102 a - - -
          1.38629  1.38629  1.38629  1.38629
          0.05979  3.53983  3.53983  1.46634  0.26236  1.09861  0.40547
    101   2.20804  1.98500  2.27925  0.43026    103 t - - -
          1.38629  1.38629  1.38629  1.38629
          0.05979  3.53983  3.53983  1.46634  0.26236  1.09861  0.40547
    102   2.14398  2.56264  0.33578  2.39766    104 g - - -
          1.38629  1.38629  1.38629  1.38629
          0.05979  3.53983  3.53983  1.46634  0.26236  1.09861  0.40547
    103   2.20804  1.98500  2.27925  0.43026    105 t - - -
          1.38629  1.38629  1.38629  1.38629
          0.05979  3.53983  3.53983  1.46634  0.26236  1.09861  0.40547
    104   2.14398  2.56264  0.33578  2.39766    106 g - - -
          1.38629  1.38629  1.38629  1.38629
          0.05979  3.53983  3.53983  1.46634  0.26236  1.09861  0.40547
    105   2.20804  1.98500  2.27925  0.43026    107 t - - -
          1.38629  1.38629  1.38629  1.38629
          0.05979  3.53983  3.53983  1.46634  0.26236  1.09861  0.40547
    106   2.14398  2.56264  0.33578  2.39766    108 g - - -
          1.38629  1.38629  1.38629  1.38629
          0.05979  3.53983  3.53983  1.46634  0.26236  1.09861  0.40547
    107   2.35178  0.39084  2.42682  1.96613    109 c - - -
          1.38629  1.38629  1.38629  1.38629
          0.05979  3.53983  3.53983  1.46634  0.26236  1.09861  0.40547
    108   0.37556  2.43733  2.09597  2.27543    110 a - - -
          1.38629  1.38629  1.38629  1.38629
          0.05979  3.53983  3.53983  1.46634  0.26236  1.09861  0.40547
    109   2.20804  1.98500  2.27925  0.43026    111 t - - -
          1.38629  1.38629  1.38629  1.38629
          0.05979  3.53983  3.53983  1.46634  0.26236  1.09861  0.40547
    110   2.20804  1.98500  2.27925  0.43026    112 t - - -
          1.38629  1.38629  1.38629  1.38629
          0.05979  3.53983  3.53983  1.46634  0.26236  1.09861  0.40547
    111   2.20804  1.98500  2.27925  0.43026    113 t - - -
          1.38629  1.38629  1.38629  1.38629
          0.05979  3.53983  3.53983  1.46634  0.26236  1.09861  0.40547
    112   0.37556  2.43733  2.09597  2.27543    114 a - - -
          1.38629  1.38629  1.38629  1.38629
          0.05979  3.53983  3.53983  1.46634  0.26236  1.09861  0.40547
    113   0.37556  2.43733  2.09597  2.27543    115 a - - -
          1.38629  1.38629  1.38629  1.38629
          0.05979  3.53983  3.53983  1.46634  0.26236  1.09861  0.40547
    114   2.35178  0.39084  2.42682  1.96613    116 c - - -
          1.38629  1.38629  1.38629  1.38629
          0.05979  3.53983  3.53983  1.46634  0.26236  1.09861  0.40547
    115   2.20804  1.98500  2.27925  0.43026    117 t - - -
          1.38629  1.38629  1.38629  1.38629
          0.05979  3.53983  3.53983  1.46634  0.26236  1.09861  0.40547
    116   2.35178  0.39084  2.42682  1.96613    118 c - - -
          1.38629  1.38629  1.38629  1.38629
          0.05979  3.53983  3.53983  1.46634  0.26236  1.09861  0.40547
    117   2.20804  1.98500  2.27925  0.43026    119 t - - -
          1.38629  1.38629  1.38629  1.38629
          0.05979  3.53983  3.53983  1.46634  0.26236  1.09861  0.40547
    118   2.35178  0.39084  2.42682  1.96613    120 c - - -
          1.38629  1.38629  1.38629  1.38629
          0.05979  3.53983  3.53983  1.46634  0.26236  1.09861  0.40547
    119   0.37556  2.43733  2.09597  2.27543    121 a - - -
          1.38629  1.38629  1.38629  1.38629
          0.05979  3.53983  3.53983  1.46634  0.26236  1.09861  0.40547
    120   2.14398  2.56264  0.33578  2.39766    122 g - - -
          1.38629  1.38629  1.38629  1.38629
          0.05979  3.53983  3.53983  1.46634  0.26236  1.09861  0.40547
    121   0.37556  2.43733  2.09597  2.27543    123 a - - -
          1.38629  1.38629  1.38629  1.38629
          0.05979  3.53983  3.53983  1.46634  0.26236  1.09861  0.40547
    122   2.14398  2.56264  0.33578  2.39766    124 g - - -
          1.38629  1.38629  1.38629  1.38629
          0.05979  3.53983  3.53983  1.46634  0.26236  1.09861  0.40547
    123   2.20804  1.98500  2.27925  0.43026    125 t - - -
          1.38629  1.38629  1.38629  1.38629
          0.05979  3.53983  3.53983  1.46634  0.26236  1.09861  0.40547
    124   2.20804  1.98500  2.27925  0.43026    126 t - - -
          1.38629  1.38629  1.38629  1.38629
          0.05979  3.53983  3.53983  1.46634  0.26236  1.09861  0.40547
    125   2.35178  0.39084  2.42682  1.96613    127 c - - -
          1.38629  1.38629  1.38629  1.38629
          0.05979  3.53983  3.53983  1.46634  0.26236  1.09861  0.40547
    126   0.37556  2.43733  2.09597  2.27543    128 a - - -
          1.38629  1.38629  1.38629  1.38629
          0.05979  3.53983  3.53983  1.46634  0.26236  1.09861  0.40547
    127   0.37556  2.43733  2.09597  2.27543    129 a - - -
          1.38629  1.38629  1.38629  1.38629
          0.05979  3.53983  3.53983  1.46634  0.26236  1.09861  0.40547
    128   2.35178  0.39084  2.42682  1.96613    130 c - - -
          1.38629  1.38629  1.38629  1.38629
          0.05979  3.53983  3.53983  1.46634  0.26236  1.09861  0.40547
    129   2.35178  0.39084  2.42682  1.96613    131 c - - -
          1.38629  1.38629  1.38629  1.38629
          0.05979  3.53983  3.53983  1.46634  0.26236  1.09861  0.40547
    130   2.20804  1.98500  2.27925  0.43026    132 t - - -
          1.38629  1.38629  1.38629  1.38629
          0.05979  3.53983  3.53983  1.46634  0.26236  1.09861  0.40547
    131   2.20804  1.98500  2.27925  0.43026    133 t - - -
          1.38629  1.38629  1.38629  1.38629
          0.05979  3.53983  3.53983  1.46634  0.26236  1.09861  0.40547
    132   2.35178  0.39084  2.42682  1.96613    134 c - - -
          1.38629  1.38629  1.38629  1.38629
          0.05979  3.53983  3.53983  1.46634  0.26236  1.09861  0.40547
    133   2.35178  0.39084  2.42682  1.96613    135 c - - -
          1.38629  1.38629  1.38629  1.38629
          0.05979  3.53983  3.53983  1.46634  0.26236  1.09861  0.40547
    134   2.20804  1.98500  2.27925  0.43026    136 t - - -
          1.38629  1.38629  1.38629  1.38629
          0.05979  3.53983  3.53983  1.46634  0.26236  1.09861  0.40547
    135   2.20804  1.98500  2.27925  0.43026    137 t - - -
          1.38629  1.38629  1.38629  1.38629
          0.05979  3.53983  3.53983  1.46634  0.26236  1.09861  0.40547
    136   2.20804  1.98500  2.27925  0.43026    138 t - - -
          1.38629  1.38629  1.38629  1.38629
          0.05979  3.53983  3.53983  1.46634  0.26236  1.09861  0.40547
    137   2.20804  1.98500  2.27925  0.43026    139 t - - -
          1.38629  1.38629  1.38629  1.38629
          0.05979  3.53983  3.53983  1.46634  0.26236  1.09861  0.40547
    138   2.14398  2.56264  0.33578  2.39766    140 g - - -
          1.38629  1.38629  1.38629  1.38629
          0.05979  3.53983  3.53983  1.46634  0.26236  1.09861  0.40547
    139   0.37556  2.43733  2.09597  2.27543    141 a - - -
          1.38629  1.38629  1.38629  1.38629
          0.05979  3.53983  3.53983  1.46634  0.26236  1.09861  0.40547
    140   2.20804  1.98500  2.27925  0.43026    142 t - - -
          1.38629  1.38629  1.38629  1.38629
          0.05979  3.53983  3.53983  1.46634  0.26236  1.09861  0.40547
    141   0.37556  2.43733  2.09597  2.27543    143 a - - -
          1.38629  1.38629  1.38629  1.38629
          0.05979  3.53983  3.53983  1.46634  0.26236  1.09861  0.40547
    142   2.14398  2.56264  0.33578  2.39766    144 g - - -
          1.38629  1.38629  1.38629  1.38629
          0.05979  3.53983  3.53983  1.46634  0.26236  1.09861  0.40547
    143   0.37556  2.43733  2.09597  2.27543    145 a - - -
          1.38629  1.38629  1.38629  1.38629
          0.05979  3.53983  3.53983  1.46634  0.26236  1.09861  0.40547
    144   0.37556  2.43733  2.09597  2.27543    146 a - - -
          1.38629  1.38629  1.38629  1.38629
          0.05979  3.53983  3.53983  1.46634  0.26236  1.09861  0.40547
    145   2.14398  2.56264  0.33578  2.39766    147 g - - -
          1.38629  1.38629  1.38629  1.38629
          0.05979  3.53983  3.53983  1.46634  0.26236  1.09861  0.40547
    146   0.37556  2.43733  2.09597  2.27543    148 a - - -
          1.38629  1.38629  1.38629  1.38629
          0.05979  3.53983  3.53983  1.46634  0.26236  1.09861  0.40547
    147   2.14398  2.56264  0.33578  2.39766    149 g - - -
          1.38629  1.38629  1.38629  1.38629
          0.05979  3.53983  3.53983  1.46634  0.26236  1.09861  0.40547
    148   2.14398  2.56264  0.33578  2.39766    150 g - - -
          1.38629  1.38629  1.38629  1.38629
          0.05979  3.53983  3.53983  1.46634  0.26236  1.09861  0.40547
    149   2.14398  2.56264  0.33578  2.39766    151 g - - -
          1.38629  1.38629  1.38629  1.38629
          0.05979  3.53983  3.53983  1.46634  0.26236  1.09861  0.40547
    150   2.20804  1.98500  2.27925  0.43026    152 t - - -
          1.38629  1.38629  1.38629  1.38629
          0.05979  3.53983  3.53983  1.46634  0.26236  1.09861  0.40547
    151   2.20804  1.98500  2.27925  0.43026    153 t - - -
          1.38629  1.38629  1.38629  1.38629
          0.05979  3.53983  3.53983  1.46634  0.26236  1.09861  0.40547
    152   2.14398  2.56264  0.33578  2.39766    154 g - - -
          1.38629  1.38629  1.38629  1.38629
          0.05979  3.53983  3.53983  1.46634  0.26236  1.09861  0.40547
    153   0.37556  2.43733  2.09597  2.27543    155 a - - -
          1.38629  1.38629  1.38629  1.38629
          0.05979  3.53983  3.53983  1.46634  0.26236  1.09861  0.40547
    154   0.37556  2.43733  2.09597  2.27543    156 a - - -
          1.38629  1.38629  1.38629  1.38629
          0.05979  3.53983  3.53983  1.46634  0.26236  1.09861  0.40547
    155   0.37556  2.43733  2.09597  2.27543    157 a - - -
          1.38629  1.38629  1.38629  1.38629
          0.05979  3.53983  3.53983  1.46634  0.26236  1.09861  0.40547
    156   2.20804  1.98500  2.27925  0.43026    158 t - - -
          1.38629  1.38629  1.38629  1.38629
          0.05979  3.53983  3.53983  1.46634  0.26236  1.09861  0.40547
    157   0.37556  2.43733  2.09597  2.27543    159 a - - -
          1.38629  1.38629  1.38629  1.38629
          0.05979  3.53983  3.53983  1.46634  0.26236  1.09861  0.40547
    158   2.20804  1.98500  2.27925  0.43026    160 t - - -
          1.38629  1.38629  1.38629  1.38629
          0.05979  3.53983  3.53983  1.46634  0.26236  1.09861  0.40547
    159   2.20804  1.98500  2.27925  0.43026    161 t - - -
          1.38629  1.38629  1.38629  1.38629
          0.05979  3.53983  3.53983  1.46634  0.26236  1.09861  0.40547
    160   2.35178  0.39084  2.42682  1.96613    162 c - - -
          1.38629  1.38629  1.38629  1.38629
          0.05979  3.53983  3.53983  1.46634  0.26236  1.09861  0.40547
    161   2.20804  1.98500  2.27925  0.43026    163 t - - -
          1.38629  1.38629  1.38629  1.38629
          0.05979  3.53983  3.53983  1.46634  0.26236  1.09861  0.40547
    162   2.20804  1.98500  2.27925  0.43026    164 t - - -
          1.38629  1.38629  1.38629  1.38629
          0.05979  3.53983  3.53983  1.46634  0.26236  1.09861  0.40547
    163   2.20804  1.98500  2.27925  0.43026    165 t - - -
          1.38629  1.38629  1.38629  1.38629
          0.05979  3.53983  3.53983  1.46634  0.26236  1.09861  0.40547
    164   2.20804  1.98500  2.27925  0.43026    166 t - - -
          1.38629  1.38629  1.38629  1.38629
          0.05979  3.53983  3.53983  1.46634  0.26236  1.09861  0.40547
    165   2.20804  1.98500  2.27925  0.43026    167 t - - -
          1.38629  1.38629  1.38629  1.38629
          0.05979  3.53983  3.53983  1.46634  0.26236  1.09861  0.40547
    166   2.14398  2.56264  0.33578  2.39766    168 g - - -
          1.38629  1.38629  1.38629  1.38629
          0.05979  3.53983  3.53983  1.46634  0.26236  1.09861  0.40547
    167   2.20804  1.98500  2.27925  0.43026    169 t - - -
          1.38629  1.38629  1.38629  1.38629
          0.05979  3.53983  3.53983  1.46634  0.26236  1.09861  0.40547
    168   0.37556  2.43733  2.09597  2.27543    170 a - - -
          1.38629  1.38629  1.38629  1.38629
          0.05979  3.53983  3.53983  1.46634  0.26236  1.09861  0.40547
    169   2.14398  2.56264  0.33578  2.39766    171 g - - -
          1.38629  1.38629  1.38629  1.38629
          0.03034  3.51038        *  1.46634  0.26236  0.00000        *
//
HMMER3/f [3.3.2 | Nov 2020]
NAME  S01C3H2.8
LENG  171
ALPH  DNA
RF    no
MM    no
CONS  yes
CS    no
MAP   yes
DATE  Sun Ar 22 01:12:39 2018
NSEQ  2
EFFN  1.238281
CKSUM 556709594
STATS LOCAL MSV      -10.4068  0.70743
STATS LOCAL VITERBI  -11.2197  0.70743
STATS LOCAL FORWARD   -4.1055  0.70743
HMM          A        C        G        T   
            m->m     m->i     m->d     i->m     i->i     d->m     d->d
  COMPO   1.29162  1.60392  1.42751  1.25820
          1.38629  1.38629  1.38629  1.38629
          0.05993  3.53756  3.53756  1.46634  0.26236  0.00000        *
      1   0.37764  2.43264  2.09178  2.27061      1 a - - -
          1.38629  1.38629  1.38629  1.38629
          0.05993  3.53756  3.53756  1.46634  0.26236  1.09861  0.40547
      2   0.37764  2.43264  2.09178  2.27061      2 a - - -
          1.38629  1.38629  1.38629  1.38629
          0.05993  3.53756  3.53756  1.46634  0.26236  1.09861  0.40547
      3   2.20388  1.98173  2.27509  0.43231      3 t - - -
          1.38629  1.38629  1.38629  1.38629
          0.05993  3.53756  3.53756  1.46634  0.26236  1.09861  0.40547
      4   2.20388  1.98173  2.27509  0.43231      4 t - - -
          1.38629  1.38629  1.38629  1.38629
          0.05993  3.53756  3.53756  1.46634  0.26236  1.09861  0.40547
      5   2.20388  1.98173  2.27509  0.43231      5 t - - -
          1.38629  1.38629  1.38629  1.38629
          0.05993  3.53756  3.53756  1.46634  0.26236  1.09861  0.40547
      6   2.34656  0.39319  2.42158  1.96168      6 c - - -
          1.38629  1.38629  1.38629  1.38629
          0.05993  3.53756  3.53756  1.46634  0.26236  1.09861  0.40547
      7   2.34656  0.39319  2.42158  1.96168      7 c - - -
          1.38629  1.38629  1.38629  1.38629
          0.05993  3.53756  3.53756  1.46634  0.26236  1.09861  0.40547
      8   0.37764  2.43264  2.09178  2.27061      8 a - - -
          1.38629  1.38629  1.38629  1.38629
          0.05993  3.53756  3.53756  1.46634  0.26236  1.09861  0.40547
      9   2.13922  2.55731  0.33784  2.39220      9 g - - -
          1.38629  1.38629  1.38629  1.38629
          0.05993  3.53756  3.53756  1.46634  0.26236  1.09861  0.40547
     10   2.13922  2.55731  0.33784  2.39220     10 g - - -
          1.38629  1.38629  1.38629  1.38629
          0.05993  3.53756  3.53756  1.46634  0.26236  1.09861  0.40547
     11   2.20388  1.98173  2.27509  0.43231     11 t - - -
          1.38629  1.38629  1.38629  1.38629
          0.05993  3.53756  3.53756  1.46634  0.26236  1.09861  0.40547
     12   2.13922  2.55731  0.33784  2.39220     12 g - - -
          1.38629  1.38629  1.38629  1.38629
          0.05993  3.53756  3.53756  1.46634  0.26236  1.09861  0.40547
     13   2.13922  2.55731  0.33784  2.39220     13 g - - -
          1.38629  1.38629  1.38629  1.38629
          0.05993  3.53756  3.53756  1.46634  0.26236  1.09861  0.40547
     14   0.37764  2.43264  2.09178  2.27061     14 a - - -
          1.38629  1.38629  1.38629  1.38629
          0.05993  3.53756  3.53756  1.46634  0.26236  1.09861  0.40547
     15   2.20388  1.98173  2.27509  0.43231     15 t - - -
          1.38629  1.38629  1.38629  1.38629
          0.05993  3.53756  3.53756  1.46634  0.26236  1.09861  0.40547
     16   0.37764  2.43264  2.09178  2.27061     16 a - - -
          1.38629  1.38629  1.38629  1.38629
          0.05993  3.53756  3.53756  1.46634  0.26236  1.09861  0.40547
     17   2.20388  1.98173  2.27509  0.43231     17 t - - -
          1.38629  1.38629  1.38629  1.38629
          0.05993  3.53756  3.53756  1.46634  0.26236  1.09861  0.40547
     18   2.20388  1.98173  2.27509  0.43231     18 t - - -
          1.38629  1.38629  1.38629  1.38629
          0.05993  3.53756  3.53756  1.46634  0.26236  1.09861  0.40547
     19   2.20388  1.98173  2.27509  0.43231     19 t - - -
          1.38629  1.38629  1.38629  1.38629
          0.05993  3.53756  3.53756  1.46634  0.26236  1.09861  0.40547
     20   0.37764  2.43264  2.09178  2.27061     20 a - - -
          1.38629  1.38629  1.38629  1.38629
          0.05993  3.53756  3.53756  1.46634  0.26236  1.09861  0.40547
     21   2.13922  2.55731  0.33784  2.39220     21 g - - -
          1.38629  1.38629  1.38629  1.38629
          0.05993  3.53756  3.53756  1.46634  0.26236  1.09861  0.40547
     22   2.34656  0.39319  2.42158  1.96168     22 c - - -
          1.38629  1.38629  1.38629  1.38629
          0.05993  3.53756  3.53756  1.46634  0.26236  1.09861  0.40547
     23   2.13922  2.55731  0.33784  2.39220     23 g - - -
          1.38629  1.38629  1.38629  1.38629
          0.05993  3.53756  3.53756  1.46634  0.26236  1.09861  0.40547
     24   2.34656  0.39319  2.42158  1.96168     24 c - - -
          1.38629  1.38629  1.38629  1.38629
          0.05993  3.53756  3.53756  1.46634  0.26236  1.09861  0.40547
     25   2.34656  0.39319  2.42158  1.96168     25 c - - -
          1.38629  1.38629  1.38629  1.38629
          0.05993  3.53756  3.53756  1.46634  0.26236  1.09861  0.40547
     26   2.13922  2.55731  0.33784  2.39220     26 g - - -
          1.38629  1.38629  1.38629  1.38629
          0.05993  3.53756  3.53756  1.46634  0.26236  1.09861  0.40547
     27   2.20388  1.98173  2.27509  0.43231     27 t - - -
          1.38629  1.38629  1.38629  1.38629
          0.05993  3.53756  3.53756  1.46634  0.26236  1.09861  0.40547
     28   2.20388  1.98173  2.27509  0.43231     28 t - - -
          1.38629  1.38629  1.38629  1.38629
          0.05993  3.53756  3.53756  1.46634  0.26236  1.09861  0.40547
     29   2.20388  1.98173  2.27509  0.43231     29 t - - -
          1.38629  1.38629  1.38629  1.38629
          0.05993  3.53756  3.53756  1.46634  0.26236  1.09861  0.40547
     30   2.13922  2.55731  0.33784  2.39220     30 g - - -
          1.38629  1.38629  1.38629  1.38629
          0.05993  3.53756  3.53756  1.46634  0.26236  1.09861  0.40547
     31   0.37764  2.43264  2.09178  2.27061     31 a - - -
          1.38629  1.38629  1.38629  1.38629
          0.05993  3.53756  3.53756  1.46634  0.26236  1.09861  0.40547
     32   2.13922  2.55731  0.33784  2.39220     32 g - - -
          1.38629  1.38629  1.38629  1.38629
          0.05993  3.53756  3.53756  1.46634  0.26236  1.09861  0.40547
     33   2.13922  2.55731  0.33784  2.39220     33 g - - -
          1.38629  1.38629  1.38629  1.38629
          0.05993  3.53756  3.53756  1.46634  0.26236  1.09861  0.40547
     34   2.34656  0.39319  2.42158  1.96168     34 c - - -
          1.38629  1.38629  1.38629  1.38629
          0.05993  3.53756  3.53756  1.46634  0.26236  1.09861  0.40547
     35   2.34656  0.39319  2.42158  1.96168     35 c - - -
          1.38629  1.38629  1.38629  1.38629
          0.05993  3.53756  3.53756  1.46634  0.26236  1.09861  0.40547
     36   2.20388  1.98173  2.27509  0.43231     36 t - - -
          1.38629  1.38629  1.38629  1.38629
          0.05993  3.53756  3.53756  1.46634  0.26236  1.09861  0.40547
     37   0.37764  2.43264  2.09178  2.27061     37 a - - -
          1.38629  1.38629  1.38629  1.38629
          0.05993  3.53756  3.53756  1.46634  0.26236  1.09861  0.40547
     38   2.20388  1.98173  2.27509  0.43231     38 t - - -
          1.38629  1.38629  1.38629  1.38629
          0.05993  3.53756  3.53756  1.46634  0.26236  1.09861  0.40547
     39   2.13922  2.55731  0.33784  2.39220     39 g - - -
          1.38629  1.38629  1.38629  1.38629
          0.05993  3.53756  3.53756  1.46634  0.26236  1.09861  0.40547
     40   2.13922  2.55731  0.33784  2.39220     40 g - - -
          1.38629  1.38629  1.38629  1.38629
          0.05993  3.53756  3.53756  1.46634  0.26236  1.09861  0.40547
     41   2.20388  1.98173  2.27509  0.43231     41 t - - -
          1.38629  1.38629  1.38629  1.38629
          0.05993  3.53756  3.53756  1.46634  0.26236  1.09861  0.40547
     42   2.13922  2.55731  0.33784  2.39220     42 g - - -
          1.38629  1.38629  1.38629  1.38629
          0.05993  3.53756  3.53756  1.46634  0.26236  1.09861  0.40547
     43   2.13922  2.55731  0.33784  2.39220     43 g - - -
          1.38629  1.38629  1.38629  1.38629
          0.05993  3.53756  3.53756  1.46634  0.26236  1.09861  0.40547
     44   0.37764  2.43264  2.09178  2.27061     44 a - - -
          1.38629  1.38629  1.38629  1.38629
          0.05993  3.53756  3.53756  1.46634  0.26236  1.09861  0.40547
     45   0.37764  2.43264  2.09178  2.27061     45 a - - -
          1.38629  1.38629  1.38629  1.38629
          0.05993  3.53756  3.53756  1.46634  0.26236  1.09861  0.40547
     46   0.37764  2.43264  2.09178  2.27061     46 a - - -
          1.38629  1.38629  1.38629  1.38629
          0.05993  3.53756  3.53756  1.46634  0.26236  1.09861  0.40547
     47   0.37764  2.43264  2.09178  2.27061     47 a - - -
          1.38629  1.38629  1.38629  1.38629
          0.05993  3.53756  3.53756  1.46634  0.26236  1.09861  0.40547
     48   2.13922  2.55731  0.33784  2.39220     48 g - - -
          1.38629  1.38629  1.38629  1.38629
          0.05993  3.53756  3.53756  1.46634  0.26236  1.09861  0.40547
     49   2.13922  2.55731  0.33784  2.39220     49 g - - -
          1.38629  1.38629  1.38629  1.38629
          0.05993  3.53756  3.53756  1.46634  0.26236  1.09861  0.40547
     50   0.37764  2.43264  2.09178  2.27061     50 a - - -
          1.38629  1.38629  1.38629  1.38629
          0.05993  3.53756  3.53756  1.46634  0.26236  1.09861  0.40547
     51   0.37764  2.43264  2.09178  2.27061     51 a - - -
          1.38629  1.38629  1.38629  1.38629
          0.05993  3.53756  3.53756  1.46634  0.26236  1.09861  0.40547
     52   0.37764  2.43264  2.09178  2.27061     52 a - - -
          1.38629  1.38629  1.38629  1.38629
          0.05993  3.53756  3.53756  1.46634  0.26236  1.09861  0.40547
     53   2.20388  1.98173  2.27509  0.43231     53 t - - -
          1.38629  1.38629  1.38629  1.38629
          0.05993  3.53756  3.53756  1.46634  0.26236  1.09861  0.40547
     54   0.37764  2.43264  2.09178  2.27061     54 a - - -
          1.38629  1.38629  1.38629  1.38629
          0.05993  3.53756  3.53756  1.46634  0.26236  1.09861  0.40547
     55   2.20388  1.98173  2.27509  0.43231     55 t - - -
          1.38629  1.38629  1.38629  1.38629
          0.05993  3.53756  3.53756  1.46634  0.26236  1.09861  0.40547
     56   2.34656  0.39319  2.42158  1.96168     56 c - - -
          1.38629  1.38629  1.38629  1.38629
          0.05993  3.53756  3.53756  1.46634  0.26236  1.09861  0.40547
     57   2.20388  1.98173  2.27509  0.43231     57 t - - -
          1.38629  1.38629  1.38629  1.38629
          0.05993  3.53756  3.53756  1.46634  0.26236  1.09861  0.40547
     58   2.20388  1.98173  2.27509  0.43231     58 t - - -
          1.38629  1.38629  1.38629  1.38629
          0.05993  3.53756  3.53756  1.46634  0.26236  1.09861  0.40547
     59   2.34656  0.39319  2.42158  1.96168     59 c - - -
          1.38629  1.38629  1.38629  1.38629
          0.05993  3.53756  3.53756  1.46634  0.26236  1.09861  0.40547
     60   2.13922  2.55731  0.33784  2.39220     60 g - - -
          1.38629  1.38629  1.38629  1.38629
          0.05993  3.53756  3.53756  1.46634  0.26236  1.09861  0.40547
     61   2.20388  1.98173  2.27509  0.43231     61 t - - -
          1.38629  1.38629  1.38629  1.38629
          0.05993  3.53756  3.53756  1.46634  0.26236  1.09861  0.40547
     62   0.37764  2.43264  2.09178  2.27061     62 a - - -
          1.38629  1.38629  1.38629  1.38629
          0.05993  3.53756  3.53756  1.46634  0.26236  1.09861  0.40547
     63   2.13922  2.55731  0.33784  2.39220     63 g - - -
          1.38629  1.38629  1.38629  1.38629
          0.05993  3.53756  3.53756  1.46634  0.26236  1.09861  0.40547
     64   0.37764  2.43264  2.09178  2.27061     64 a - - -
          1.38629  1.38629  1.38629  1.38629
          0.05993  3.53756  3.53756  1.46634  0.26236  1.09861  0.40547
     65   0.37764  2.43264  2.09178  2.27061     65 a - - -
          1.38629  1.38629  1.38629  1.38629
          0.05993  3.53756  3.53756  1.46634  0.26236  1.09861  0.40547
     66   0.37764  2.43264  2.09178  2.27061     66 a - - -
          1.38629  1.38629  1.38629  1.38629
          0.05993  3.53756  3.53756  1.46634  0.26236  1.09861  0.40547
     67   0.37764  2.43264  2.09178  2.27061     67 a - - -
          1.38629  1.38629  1.38629  1.38629
          0.05993  3.53756  3.53756  1.46634  0.26236  1.09861  0.40547
     68   0.37764  2.43264  2.09178  2.27061     68 a - - -
          1.38629  1.38629  1.38629  1.38629
          0.05993  3.53756  3.53756  1.46634  0.26236  1.09861  0.40547
     69   2.34656  0.39319  2.42158  1.96168     69 c - - -
          1.38629  1.38629  1.38629  1.38629
          0.05993  3.53756  3.53756  1.46634  0.26236  1.09861  0.40547
     70   2.20388  1.98173  2.27509  0.43231     70 t - - -
          1.38629  1.38629  1.38629  1.38629
          0.05993  3.53756  3.53756  1.46634  0.26236  1.09861  0.40547
     71   0.37764  2.43264  2.09178  2.27061     71 a - - -
          1.38629  1.38629  1.38629  1.38629
          0.05993  3.53756  3.53756  1.46634  0.26236  1.09861  0.40547
     72   2.13922  2.55731  0.33784  2.39220     72 g - - -
          1.38629  1.38629  1.38629  1.38629
          0.05993  3.53756  3.53756  1.46634  0.26236  1.09861  0.40547
     73   0.37764  2.43264  2.09178  2.27061     73 a - - -
          1.38629  1.38629  1.38629  1.38629
          0.05993  3.53756  3.53756  1.46634  0.26236  1.09861  0.40547
     74   2.34656  0.39319  2.42158  1.96168     74 c - - -
          1.38629  1.38629  1.38629  1.38629
          0.05993  3.53756  3.53756  1.46634  0.26236  1.09861  0.40547
     75   0.37764  2.43264  2.09178  2.27061     75 a - - -
          1.38629  1.38629  1.38629  1.38629
          0.05993  3.53756  3.53756  1.46634  0.26236  1.09861  0.40547
     76   2.13922  2.55731  0.33784  2.39220     76 g - - -
          1.38629  1.38629  1.38629  1.38629
          0.05993  3.53756  3.53756  1.46634  0.26236  1.09861  0.40547
     77   0.37764  2.43264  2.09178  2.27061     77 a - - -
          1.38629  1.38629  1.38629  1.38629
          0.05993  3.53756  3.53756  1.46634  0.26236  1.09861  0.40547
     78   0.37764  2.43264  2.09178  2.27061     78 a - - -
          1.38629  1.38629  1.38629  1.38629
          0.05993  3.53756  3.53756  1.46634  0.26236  1.09861  0.40547
     79   2.20388  1.98173  2.27509  0.43231     79 t - - -
          1.38629  1.38629  1.38629  1.38629
          0.05993  3.53756  3.53756  1.46634  0.26236  1.09861  0.40547
     80   2.13922  2.55731  0.33784  2.39220     80 g - - -
          1.38629  1.38629  1.38629  1.38629
          0.05993  3.53756  3.53756  1.46634  0.26236  1.09861  0.40547
     81   0.37764  2.43264  2.09178  2.27061     81 a - - -
          1.38629  1.38629  1.38629  1.38629
          0.05993  3.53756  3.53756  1.46634  0.26236  1.09861  0.40547
     82   2.20388  1.98173  2.27509  0.43231     82 t - - -
          1.38629  1.38629  1.38629  1.38629
          0.05993  3.53756  3.53756  1.46634  0.26236  1.09861  0.40547
     83   2.20388  1.98173  2.27509  0.43231     83 t - - -
          1.38629  1.38629  1.38629  1.38629
          0.05993  3.53756  3.53756  1.46634  0.26236  1.09861  0.40547
     84   2.34656  0.39319  2.42158  1.96168     84 c - - -
          1.38629  1.38629  1.38629  1.38629
          0.05993  3.53756  3.53756  1.46634  0.26236  1.09861  0.40547
     85   2.20388  1.98173  2.27509  0.43231     85 t - - -
          1.38629  1.38629  1.38629  1.38629
          0.05993  3.53756  3.53756  1.46634  0.26236  1.09861  0.40547
     86   2.34656  0.39319  2.42158  1.96168     86 c - - -
          1.38629  1.38629  1.38629  1.38629
          0.05993  3.53756  3.53756  1.46634  0.26236  1.09861  0.40547
     87   0.37764  2.43264  2.09178  2.27061     87 a - - -
          1.38629  1.38629  1.38629  1.38629
          0.05993  3.53756  3.53756  1.46634  0.26236  1.09861  0.40547
     88   2.13922  2.55731  0.33784  2.39220     88 g - - -
          1.38629  1.38629  1.38629  1.38629
          0.05993  3.53756  3.53756  1.46634  0.26236  1.09861  0.40547
     89   0.37764  2.43264  2.09178  2.27061     89 a - - -
          1.38629  1.38629  1.38629  1.38629
          0.05993  3.53756  3.53756  1.46634  0.26236  1.09861  0.40547
     90   0.37764  2.43264  2.09178  2.27061     90 a - - -
          1.38629  1.38629  1.38629  1.38629
          0.05993  3.53756  3.53756  1.46634  0.26236  1.09861  0.40547
     91   0.37764  2.43264  2.09178  2.27061     91 a - - -
          1.38629  1.38629  1.38629  1.38629
          0.05993  3.53756  3.53756  1.46634  0.26236  1.09861  0.40547
     92   2.34656  0.39319  2.42158  1.96168     92 c - - -
          1.38629  1.38629  1.38629  1.38629
          0.05993  3.53756  3.53756  1.46634  0.26236  1.09861  0.40547
     93   2.20388  1.98173  2.27509  0.43231     93 t - - -
          1.38629  1.38629  1.38629  1.38629
          0.05993  3.53756  3.53756  1.46634  0.26236  1.09861  0.40547
     94   0.37764  2.43264  2.09178  2.27061     94 a - - -
          1.38629  1.38629  1.38629  1.38629
          0.05993  3.53756  3.53756  1.46634  0.26236  1.09861  0.40547
     95   2.34656  0.39319  2.42158  1.96168     95 c - - -
          1.38629  1.38629  1.38629  1.38629
          0.05993  3.53756  3.53756  1.46634  0.26236  1.09861  0.40547
     96   2.20388  1.98173  2.27509  0.43231     96 t - - -
          1.38629  1.38629  1.38629  1.38629
          0.05993  3.53756  3.53756  1.46634  0.26236  1.09861  0.40547
     97   2.20388  1.98173  2.27509  0.43231     97 t - - -
          1.38629  1.38629  1.38629  1.38629
          0.05993  3.53756  3.53756  1.46634  0.26236  1.09861  0.40547
     98   2.20388  1.98173  2.27509  0.43231     98 t - - -
          1.38629  1.38629  1.38629  1.38629
          0.05993  3.53756  3.53756  1.46634  0.26236  1.09861  0.40547
     99   2.13922  2.55731  0.33784  2.39220     99 g - - -
          1.38629  1.38629  1.38629  1.38629
          0.05993  3.53756  3.53756  1.46634  0.26236  1.09861  0.40547
    100   2.20388  1.98173  2.27509  0.43231    100 t - - -
          1.38629  1.38629  1.38629  1.38629
          0.05993  3.53756  3.53756  1.46634  0.26236  1.09861  0.40547
    101   2.13922  2.55731  0.33784  2.39220    101 g - - -
          1.38629  1.38629  1.38629  1.38629
          0.05993  3.53756  3.53756  1.46634  0.26236  1.09861  0.40547
    102   0.37764  2.43264  2.09178  2.27061    102 a - - -
          1.38629  1.38629  1.38629  1.38629
          0.05993  3.53756  3.53756  1.46634  0.26236  1.09861  0.40547
    103   2.20388  1.98173  2.27509  0.43231    103 t - - -
          1.38629  1.38629  1.38629  1.38629
          0.05993  3.53756  3.53756  1.46634  0.26236  1.09861  0.40547
    104   2.13922  2.55731  0.33784  2.39220    104 g - - -
          1.38629  1.38629  1.38629  1.38629
          0.05993  3.53756  3.53756  1.46634  0.26236  1.09861  0.40547
    105   2.20388  1.98173  2.27509  0.43231    105 t - - -
          1.38629  1.38629  1.38629  1.38629
          0.05993  3.53756  3.53756  1.46634  0.26236  1.09861  0.40547
    106   2.13922  2.55731  0.33784  2.39220    106 g - - -
          1.38629  1.38629  1.38629  1.38629
          0.05993  3.53756  3.53756  1.46634  0.26236  1.09861  0.40547
    107   2.20388  1.98173  2.27509  0.43231    107 t - - -
          1.38629  1.38629  1.38629  1.38629
          0.05993  3.53756  3.53756  1.46634  0.26236  1.09861  0.40547
    108   2.13922  2.55731  0.33784  2.39220    108 g - - -
          1.38629  1.38629  1.38629  1.38629
          0.05993  3.53756  3.53756  1.46634  0.26236  1.09861  0.40547
    109   2.13922  2.55731  0.33784  2.39220    109 g - - -
          1.38629  1.38629  1.38629  1.38629
          0.05993  3.53756  3.53756  1.46634  0.26236  1.09861  0.40547
    110   2.13922  2.55731  0.33784  2.39220    110 g - - -
          1.38629  1.38629  1.38629  1.38629
          0.05993  3.53756  3.53756  1.46634  0.26236  1.09861  0.40547
    111   2.20388  1.98173  2.27509  0.43231    111 t - - -
          1.38629  1.38629  1.38629  1.38629
          0.05993  3.53756  3.53756  1.46634  0.26236  1.09861  0.40547
    112   2.20388  1.98173  2.27509  0.43231    112 t - - -
          1.38629  1.38629  1.38629  1.38629
          0.05993  3.53756  3.53756  1.46634  0.26236  1.09861  0.40547
    113   2.34656  0.39319  2.42158  1.96168    113 c - - -
          1.38629  1.38629  1.38629  1.38629
          0.05993  3.53756  3.53756  1.46634  0.26236  1.09861  0.40547
    114   0.37764  2.43264  2.09178  2.27061    114 a - - -
          1.38629  1.38629  1.38629  1.38629
          0.05993  3.53756  3.53756  1.46634  0.26236  1.09861  0.40547
    115   0.37764  2.43264  2.09178  2.27061    115 a - - -
          1.38629  1.38629  1.38629  1.38629
          0.05993  3.53756  3.53756  1.46634  0.26236  1.09861  0.40547
    116   2.34656  0.39319  2.42158  1.96168    116 c - - -
          1.38629  1.38629  1.38629  1.38629
          0.05993  3.53756  3.53756  1.46634  0.26236  1.09861  0.40547
    117   2.20388  1.98173  2.27509  0.43231    117 t - - -
          1.38629  1.38629  1.38629  1.38629
          0.05993  3.53756  3.53756  1.46634  0.26236  1.09861  0.40547
    118   2.34656  0.39319  2.42158  1.96168    118 c - - -
          1.38629  1.38629  1.38629  1.38629
          0.05993  3.53756  3.53756  1.46634  0.26236  1.09861  0.40547
    119   0.37764  2.43264  2.09178  2.27061    119 a - - -
          1.38629  1.38629  1.38629  1.38629
          0.05993  3.53756  3.53756  1.46634  0.26236  1.09861  0.40547
    120   2.34656  0.39319  2.42158  1.96168    120 c - - -
          1.38629  1.38629  1.38629  1.38629
          0.05993  3.53756  3.53756  1.46634  0.26236  1.09861  0.40547
    121   2.20388  1.98173  2.27509  0.43231    121 t - - -
          1.38629  1.38629  1.38629  1.38629
          0.05993  3.53756  3.53756  1.46634  0.26236  1.09861  0.40547
    122   2.13922  2.55731  0.33784  2.39220    122 g - - -
          1.38629  1.38629  1.38629  1.38629
          0.05993  3.53756  3.53756  1.46634  0.26236  1.09861  0.40547
    123   0.37764  2.43264  2.09178  2.27061    123 a - - -
          1.38629  1.38629  1.38629  1.38629
          0.05993  3.53756  3.53756  1.46634  0.26236  1.09861  0.40547
    124   2.13922  2.55731  0.33784  2.39220    124 g - - -
          1.38629  1.38629  1.38629  1.38629
          0.05993  3.53756  3.53756  1.46634  0.26236  1.09861  0.40547
    125   2.20388  1.98173  2.27509  0.43231    125 t - - -
          1.38629  1.38629  1.38629  1.38629
          0.05993  3.53756  3.53756  1.46634  0.26236  1.09861  0.40547
    126   2.20388  1.98173  2.27509  0.43231    126 t - - -
          1.38629  1.38629  1.38629  1.38629
          0.05993  3.53756  3.53756  1.46634  0.26236  1.09861  0.40547
    127   2.20388  1.98173  2.27509  0.43231    127 t - - -
          1.38629  1.38629  1.38629  1.38629
          0.05993  3.53756  3.53756  1.46634  0.26236  1.09861  0.40547
    128   0.37764  2.43264  2.09178  2.27061    128 a - - -
          1.38629  1.38629  1.38629  1.38629
          0.05993  3.53756  3.53756  1.46634  0.26236  1.09861  0.40547
    129   0.37764  2.43264  2.09178  2.27061    129 a - - -
          1.38629  1.38629  1.38629  1.38629
          0.05993  3.53756  3.53756  1.46634  0.26236  1.09861  0.40547
    130   2.34656  0.39319  2.42158  1.96168    130 c - - -
          1.38629  1.38629  1.38629  1.38629
          0.05993  3.53756  3.53756  1.46634  0.26236  1.09861  0.40547
    131   2.34656  0.39319  2.42158  1.96168    131 c - - -
          1.38629  1.38629  1.38629  1.38629
          0.05993  3.53756  3.53756  1.46634  0.26236  1.09861  0.40547
    132   2.20388  1.98173  2.27509  0.43231    132 t - - -
          1.38629  1.38629  1.38629  1.38629
          0.05993  3.53756  3.53756  1.46634  0.26236  1.09861  0.40547
    133   2.20388  1.98173  2.27509  0.43231    133 t - - -
          1.38629  1.38629  1.38629  1.38629
          0.05993  3.53756  3.53756  1.46634  0.26236  1.09861  0.40547
    134   2.20388  1.98173  2.27509  0.43231    134 t - - -
          1.38629  1.38629  1.38629  1.38629
          0.05993  3.53756  3.53756  1.46634  0.26236  1.09861  0.40547
    135   2.34656  0.39319  2.42158  1.96168    135 c - - -
          1.38629  1.38629  1.38629  1.38629
          0.05993  3.53756  3.53756  1.46634  0.26236  1.09861  0.40547
    136   2.20388  1.98173  2.27509  0.43231    136 t - - -
          1.38629  1.38629  1.38629  1.38629
          0.05993  3.53756  3.53756  1.46634  0.26236  1.09861  0.40547
    137   2.20388  1.98173  2.27509  0.43231    137 t - - -
          1.38629  1.38629  1.38629  1.38629
          0.05993  3.53756  3.53756  1.46634  0.26236  1.09861  0.40547
    138   2.20388  1.98173  2.27509  0.43231    138 t - - -
          1.38629  1.38629  1.38629  1.38629
          0.05993  3.53756  3.53756  1.46634  0.26236  1.09861  0.40547
    139   2.20388  1.98173  2.27509  0.43231    139 t - - -
          1.38629  1.38629  1.38629  1.38629
          0.05993  3.53756  3.53756  1.46634  0.26236  1.09861  0.40547
    140   2.13922  2.55731  0.33784  2.39220    140 g - - -
          1.38629  1.38629  1.38629  1.38629
          0.05993  3.53756  3.53756  1.46634  0.26236  1.09861  0.40547
    141   0.37764  2.43264  2.09178  2.27061    141 a - - -
          1.38629  1.38629  1.38629  1.38629
          0.05993  3.53756  3.53756  1.46634  0.26236  1.09861  0.40547
    142   2.20388  1.98173  2.27509  0.43231    142 t - - -
          1.38629  1.38629  1.38629  1.38629
          0.05993  3.53756  3.53756  1.46634  0.26236  1.09861  0.40547
    143   0.37764  2.43264  2.09178  2.27061    143 a - - -
          1.38629  1.38629  1.38629  1.38629
          0.05993  3.53756  3.53756  1.46634  0.26236  1.09861  0.40547
    144   2.13922  2.55731  0.33784  2.39220    144 g - - -
          1.38629  1.38629  1.38629  1.38629
          0.05993  3.53756  3.53756  1.46634  0.26236  1.09861  0.40547
    145   0.37764  2.43264  2.09178  2.27061    145 a - - -
          1.38629  1.38629  1.38629  1.38629
          0.05993  3.53756  3.53756  1.46634  0.26236  1.09861  0.40547
    146   2.34656  0.39319  2.42158  1.96168    146 c - - -
          1.38629  1.38629  1.38629  1.38629
          0.05993  3.53756  3.53756  1.46634  0.26236  1.09861  0.40547
    147   2.34656  0.39319  2.42158  1.96168    147 c - - -
          1.38629  1.38629  1.38629  1.38629
          0.05993  3.53756  3.53756  1.46634  0.26236  1.09861  0.40547
    148   0.37764  2.43264  2.09178  2.27061    148 a - - -
          1.38629  1.38629  1.38629  1.38629
          0.05993  3.53756  3.53756  1.46634  0.26236  1.09861  0.40547
    149   2.13922  2.55731  0.33784  2.39220    149 g - - -
          1.38629  1.38629  1.38629  1.38629
          0.05993  3.53756  3.53756  1.46634  0.26236  1.09861  0.40547
    150   2.20388  1.98173  2.27509  0.43231    150 t - - -
          1.38629  1.38629  1.38629  1.38629
          0.05993  3.53756  3.53756  1.46634  0.26236  1.09861  0.40547
    151   2.20388  1.98173  2.27509  0.43231    151 t - - -
          1.38629  1.38629  1.38629  1.38629
          0.05993  3.53756  3.53756  1.46634  0.26236  1.09861  0.40547
    152   0.37764  2.43264  2.09178  2.27061    152 a - - -
          1.38629  1.38629  1.38629  1.38629
          0.05993  3.53756  3.53756  1.46634  0.26236  1.09861  0.40547
    153   2.20388  1.98173  2.27509  0.43231    153 t - - -
          1.38629  1.38629  1.38629  1.38629
          0.05993  3.53756  3.53756  1.46634  0.26236  1.09861  0.40547
    154   2.13922  2.55731  0.33784  2.39220    154 g - - -
          1.38629  1.38629  1.38629  1.38629
          0.05993  3.53756  3.53756  1.46634  0.26236  1.09861  0.40547
    155   0.37764  2.43264  2.09178  2.27061    155 a - - -
          1.38629  1.38629  1.38629  1.38629
          0.05993  3.53756  3.53756  1.46634  0.26236  1.09861  0.40547
    156   0.37764  2.43264  2.09178  2.27061    156 a - - -
          1.38629  1.38629  1.38629  1.38629
          0.05993  3.53756  3.53756  1.46634  0.26236  1.09861  0.40547
    157   0.37764  2.43264  2.09178  2.27061    157 a - - -
          1.38629  1.38629  1.38629  1.38629
          0.05993  3.53756  3.53756  1.46634  0.26236  1.09861  0.40547
    158   2.34656  0.39319  2.42158  1.96168    158 c - - -
          1.38629  1.38629  1.38629  1.38629
          0.05993  3.53756  3.53756  1.46634  0.26236  1.09861  0.40547
    159   0.37764  2.43264  2.09178  2.27061    159 a - - -
          1.38629  1.38629  1.38629  1.38629
          0.05993  3.53756  3.53756  1.46634  0.26236  1.09861  0.40547
    160   2.34656  0.39319  2.42158  1.96168    160 c - - -
          1.38629  1.38629  1.38629  1.38629
          0.05993  3.53756  3.53756  1.46634  0.26236  1.09861  0.40547
    161   2.20388  1.98173  2.27509  0.43231    161 t - - -
          1.38629  1.38629  1.38629  1.38629
          0.05993  3.53756  3.53756  1.46634  0.26236  1.09861  0.40547
    162   2.34656  0.39319  2.42158  1.96168    162 c - - -
          1.38629  1.38629  1.38629  1.38629
          0.05993  3.53756  3.53756  1.46634  0.26236  1.09861  0.40547
    163   2.20388  1.98173  2.27509  0.43231    163 t - - -
          1.38629  1.38629  1.38629  1.38629
          0.05993  3.53756  3.53756  1.46634  0.26236  1.09861  0.40547
    164   2.20388  1.98173  2.27509  0.43231    164 t - - -
          1.38629  1.38629  1.38629  1.38629
          0.05993  3.53756  3.53756  1.46634  0.26236  1.09861  0.40547
    165   2.20388  1.98173  2.27509  0.43231    165 t - - -
          1.38629  1.38629  1.38629  1.38629
          0.05993  3.53756  3.53756  1.46634  0.26236  1.09861  0.40547
    166   2.20388  1.98173  2.27509  0.43231    166 t - - -
          1.38629  1.38629  1.38629  1.38629
          0.05993  3.53756  3.53756  1.46634  0.26236  1.09861  0.40547
    167   2.20388  1.98173  2.27509  0.43231    167 t - - -
          1.38629  1.38629  1.38629  1.38629
          0.05993  3.53756  3.53756  1.46634  0.26236  1.09861  0.40547
    168   2.13922  2.55731  0.33784  2.39220    168 g - - -
          1.38629  1.38629  1.38629  1.38629
          0.05993  3.53756  3.53756  1.46634  0.26236  1.09861  0.40547
    169   2.20388  1.98173  2.27509  0.43231    169 t - - -
          1.38629  1.38629  1.38629  1.38629
          0.05993  3.53756  3.53756  1.46634  0.26236  1.09861  0.40547
    170   0.37764  2.43264  2.09178  2.27061    170 a - - -
          1.38629  1.38629  1.38629  1.38629
          0.05993  3.53756  3.53756  1.46634  0.26236  1.09861  0.40547
    171   2.13922  2.55731  0.33784  2.39220    171 g - - -
          1.38629  1.38629  1.38629  1.38629
          0.03041  3.50804        *  1.46634  0.26236  0.00000        *
//
HMMER3/f [3.3.2 | Nov 2020]
NAME  S01C3H2.8
LENG  171
ALPH  DNA
RF    no
MM    no
CONS  yes
CS    no
MAP   yes
DATE  Sun Ar 22 01:12:39 2018
NSEQ  2
EFFN  1.238281
CKSUM 508629031
STATS LOCAL MSV      -10.5004  0.70742
STATS LOCAL VITERBI  -11.2079  0.70742
STATS LOCAL FORWARD   -4.0112  0.70742
HMM          A        C        G        T   
            m->m     m->i     m->d     i->m     i->i     d->m     d->d
  COMPO   1.28151  1.57635  1.44095  1.27671
          1.38629  1.38629  1.38629  1.38629
          0.05993  3.53756  3.53756  1.46634  0.26236  0.00000        *
      1   0.37764  2.43264  2.09178  2.27061      1 a - - -
          1.38629  1.38629  1.38629  1.38629
          0.05993  3.53756  3.53756  1.46634  0.26236  1.09861  0.40547
      2   0.37764  2.43264  2.09178  2.27061      2 a - - -
          1.38629  1.38629  1.38629  1.38629
          0.05993  3.53756  3.53756  1.46634  0.26236  1.09861  0.40547
      3   2.20388  1.98173  2.27509  0.43231      3 t - - -
          1.38629  1.38629  1.38629  1.38629
          0.05993  3.53756  3.53756  1.46634  0.26236  1.09861  0.40547
      4   2.20388  1.98173  2.27509  0.43231      4 t - - -
          1.38629  1.38629  1.38629  1.38629
          0.05993  3.53756  3.53756  1.46634  0.26236  1.09861  0.40547
      5   2.20388  1.98173  2.27509  0.43231      5 t - - -
          1.38629  1.38629  1.38629  1.38629
          0.05993  3.53756  3.53756  1.46634  0.26236  1.09861  0.40547
      6   2.34656  0.39319  2.42158  1.96168      6 c - - -
          1.38629  1.38629  1.38629  1.38629
          0.05993  3.53756  3.53756  1.46634  0.26236  1.09861  0.40547
      7   2.34656  0.39319  2.42158  1.96168      7 c - - -
          1.38629  1.38629  1.38629  1.38629
          0.05993  3.53756  3.53756  1.46634  0.26236  1.09861  0.40547
      8   0.37764  2.43264  2.09178  2.27061      8 a - - -
          1.38629  1.38629  1.38629  1.38629
          0.05993  3.53756  3.53756  1.46634  0.26236  1.09861  0.40547
      9   2.13922  2.55731  0.33784  2.39220      9 g - - -
          1.38629  1.38629  1.38629  1.38629
          0.05993  3.53756  3.53756  1.46634  0.26236  1.09861  0.40547
     10   2.13922  2.55731  0.33784  2.39220     10 g - - -
          1.38629  1.38629  1.38629  1.38629
          0.05993  3.53756  3.53756  1.46634  0.26236  1.09861  0.40547
     11   2.20388  1.98173  2.27509  0.43231     11 t - - -
          1.38629  1.38629  1.38629  1.38629
          0.05993  3.53756  3.53756  1.46634  0.26236  1.09861  0.40547
     12   2.13922  2.55731  0.33784  2.39220     12 g - - -
          1.38629  1.38629  1.38629  1.38629
          0.05993  3.53756  3.53756  1.46634  0.26236  1.09861  0.40547
     13   2.13922  2.55731  0.33784  2.39220     13 g - - -
          1.38629  1.38629  1.38629  1.38629
          0.05993  3.53756  3.53756  1.46634  0.26236  1.09861  0.40547
     14   0.37764  2.43264  2.09178  2.27061     14 a - - -
          1.38629  1.38629  1.38629  1.38629
          0.05993  3.53756  3.53756  1.46634  0.26236  1.09861  0.40547
     15   2.20388  1.98173  2.27509  0.43231     15 t - - -
          1.38629  1.38629  1.38629  1.38629
          0.05993  3.53756  3.53756  1.46634  0.26236  1.09861  0.40547
     16   0.37764  2.43264  2.09178  2.27061     16 a - - -
          1.38629  1.38629  1.38629  1.38629
          0.05993  3.53756  3.53756  1.46634  0.26236  1.09861  0.40547
     17   2.20388  1.98173  2.27509  0.43231     17 t - - -
          1.38629  1.38629  1.38629  1.38629
          0.05993  3.53756  3.53756  1.46634  0.26236  1.09861  0.40547
     18   2.20388  1.98173  2.27509  0.43231     18 t - - -
          1.38629  1.38629  1.38629  1.38629
          0.05993  3.53756  3.53756  1.46634  0.26236  1.09861  0.40547
     19   2.20388  1.98173  2.27509  0.43231     19 t - - -
          1.38629  1.38629  1.38629  1.38629
          0.05993  3.53756  3.53756  1.46634  0.26236  1.09861  0.40547
     20   0.37764  2.43264  2.09178  2.27061     20 a - - -
          1.38629  1.38629  1.38629  1.38629
          0.05993  3.53756  3.53756  1.46634  0.26236  1.09861  0.40547
     21   2.13922  2.55731  0.33784  2.39220     21 g - - -
          1.38629  1.38629  1.38629  1.38629
          0.05993  3.53756  3.53756  1.46634  0.26236  1.09861  0.40547
     22   2.34656  0.39319  2.42158  1.96168     22 c - - -
          1.38629  1.38629  1.38629  1.38629
          0.05993  3.53756  3.53756  1.46634  0.26236  1.09861  0.40547
     23   2.13922  2.55731  0.33784  2.39220     23 g - - -
          1.38629  1.38629  1.38629  1.38629
          0.05993  3.53756  3.53756  1.46634  0.26236  1.09861  0.40547
     24   2.34656  0.39319  2.42158  1.96168     24 c - - -
          1.38629  1.38629  1.38629  1.38629
          0.05993  3.53756  3.53756  1.46634  0.26236  1.09861  0.40547
     25   2.34656  0.39319  2.42158  1.96168     25 c - - -
          1.38629  1.38629  1.38629  1.38629
          0.05993  3.53756  3.53756  1.46634  0.26236  1.09861  0.40547
     26   2.13922  2.55731  0.33784  2.39220     26 g - - -
          1.38629  1.38629  1.38629  1.38629
          0.05993  3.53756  3.53756  1.46634  0.26236  1.09861  0.40547
     27   2.20388  1.98173  2.27509  0.43231     27 t - - -
          1.38629  1.38629  1.38629  1.38629
          0.05993  3.53756  3.53756  1.46634  0.26236  1.09861  0.40547
     28   2.20388  1.98173  2.27509  0.43231     28 t - - -
          1.38629  1.38629  1.38629  1.38629
          0.05993  3.53756  3.53756  1.46634  0.26236  1.09861  0.40547
     29   2.20388  1.98173  2.27509  0.43231     29 t - - -
          1.38629  1.38629  1.38629  1.38629
          0.05993  3.53756  3.53756  1.46634  0.26236  1.09861  0.40547
     30   2.13922  2.55731  0.33784  2.39220     30 g - - -
          1.38629  1.38629  1.38629  1.38629
          0.05993  3.53756  3.53756  1.46634  0.26236  1.09861  0.40547
     31   0.37764  2.43264  2.09178  2.27061     31 a - - -
          1.38629  1.38629  1.38629  1.38629
          0.05993  3.53756  3.53756  1.46634  0.26236  1.09861  0.40547
     32   2.13922  2.55731  0.33784  2.39220     32 g - - -
          1.38629  1.38629  1.38629  1.38629
          0.05993  3.53756  3.53756  1.46634  0.26236  1.09861  0.40547
     33   2.13922  2.55731  0.33784  2.39220     33 g - - -
          1.38629  1.38629  1.38629  1.38629
          0.05993  3.53756  3.53756  1.46634  0.26236  1.09861  0.40547
     34   2.34656  0.39319  2.42158  1.96168     34 c - - -
          1.38629  1.38629  1.38629  1.38629
          0.05993  3.53756  3.53756  1.46634  0.26236  1.09861  0.40547
     35   2.34656  0.39319  2.42158  1.96168     35 c - - -
          1.38629  1.38629  1.38629  1.38629
          0.05993  3.53756  3.53756  1.46634  0.26236  1.09861  0.40547
     36   2.20388  1.98173  2.27509  0.43231     36 t - - -
          1.38629  1.38629  1.38629  1.38629
          0.05993  3.53756  3.53756  1.46634  0.26236  1.09861  0.40547
     37   0.37764  2.43264  2.09178  2.27061     37 a - - -
          1.38629  1.38629  1.38629  1.38629
          0.05993  3.53756  3.53756  1.46634  0.26236  1.09861  0.40547
     38   2.20388  1.98173  2.27509  0.43231     38 t - - -
          1.38629  1.38629  1.38629  1.38629
          0.05993  3.53756  3.53756  1.46634  0.26236  1.09861  0.40547
     39   2.13922  2.55731  0.33784  2.39220     39 g - - -
          1.38629  1.38629  1.38629  1.38629
          0.05993  3.53756  3.53756  1.46634  0.26236  1.09861  0.40547
     40   2.13922  2.55731  0.33784  2.39220     40 g - - -
          1.38629  1.38629  1.38629  1.38629
          0.05993  3.53756  3.53756  1.46634  0.26236  1.09861  0.40547
     41   2.20388  1.98173  2.27509  0.43231     41 t - - -
          1.38629  1.38629  1.38629  1.38629
          0.05993  3.53756  3.53756  1.46634  0.26236  1.09861  0.40547
     42   2.13922  2.55731  0.33784  2.39220     42 g - - -
          1.38629  1.38629  1.38629  1.38629
          0.05993  3.53756  3.53756  1.46634  0.26236  1.09861  0.40547
     43   2.13922  2.55731  0.33784  2.39220     43 g - - -
          1.38629  1.38629  1.38629  1.38629
          0.05993  3.53756  3.53756  1.46634  0.26236  1.09861  0.40547
     44   0.37764  2.43264  2.09178  2.27061     44 a - - -
          1.38629  1.38629  1.38629  1.38629
          0.05993  3.53756  3.53756  1.46634  0.26236  1.09861  0.40547
     45   0.37764  2.43264  2.09178  2.27061     45 a - - -
          1.38629  1.38629  1.38629  1.38629
          0.05993  3.53756  3.53756  1.46634  0.26236  1.09861  0.40547
     46   0.37764  2.43264  2.09178  2.27061     46 a - - -
          1.38629  1.38629  1.38629  1.38629
          0.05993  3.53756  3.53756  1.46634  0.26236  1.09861  0.40547
     47   0.37764  2.43264  2.09178  2.27061     47 a - - -
          1.38629  1.38629  1.38629  1.38629
          0.05993  3.53756  3.53756  1.46634  0.26236  1.09861  0.40547
     48   2.13922  2.55731  0.33784  2.39220     48 g - - -
          1.38629  1.38629  1.38629  1.38629
          0.05993  3.53756  3.53756  1.46634  0.26236  1.09861  0.40547
     49   2.13922  2.55731  0.33784  2.39220     49 g - - -
          1.38629  1.38629  1.38629  1.38629
          0.05993  3.53756  3.53756  1.46634  0.26236  1.09861  0.40547
     50   2.34656  0.39319  2.42158  1.96168     50 c - - -
          1.38629  1.38629  1.38629  1.38629
          0.05993  3.53756  3.53756  1.46634  0.26236  1.09861  0.40547
     51   0.37764  2.43264  2.09178  2.27061     51 a - - -
          1.38629  1.38629  1.38629  1.38629
          0.05993  3.53756  3.53756  1.46634  0.26236  1.09861  0.40547
     52   0.37764  2.43264  2.09178  2.27061     52 a - - -
          1.38629  1.38629  1.38629  1.38629
          0.05993  3.53756  3.53756  1.46634  0.26236  1.09861  0.40547
     53   2.20388  1.98173  2.27509  0.43231     53 t - - -
          1.38629  1.38629  1.38629  1.38629
          0.05993  3.53756  3.53756  1.46634  0.26236  1.09861  0.40547
     54   0.37764  2.43264  2.09178  2.27061     54 a - - -
          1.38629  1.38629  1.38629  1.38629
          0.05993  3.53756  3.53756  1.46634  0.26236  1.09861  0.40547
     55   2.20388  1.98173  2.27509  0.43231     55 t - - -
          1.38629  1.38629  1.38629  1.38629
          0.05993  3.53756  3.53756  1.46634  0.26236  1.09861  0.40547
     56   2.34656  0.39319  2.42158  1.96168     56 c - - -
          1.38629  1.38629  1.38629  1.38629
          0.05993  3.53756  3.53756  1.46634  0.26236  1.09861  0.40547
     57   2.20388  1.98173  2.27509  0.43231     57 t - - -
          1.38629  1.38629  1.38629  1.38629
          0.05993  3.53756  3.53756  1.46634  0.26236  1.09861  0.40547
     58   2.20388  1.98173  2.27509  0.43231     58 t - - -
          1.38629  1.38629  1.38629  1.38629
          0.05993  3.53756  3.53756  1.46634  0.26236  1.09861  0.40547
     59   2.34656  0.39319  2.42158  1.96168     59 c - - -
          1.38629  1.38629  1.38629  1.38629
          0.05993  3.53756  3.53756  1.46634  0.26236  1.09861  0.40547
     60   0.37764  2.43264  2.09178  2.27061     60 a - - -
          1.38629  1.38629  1.38629  1.38629
          0.05993  3.53756  3.53756  1.46634  0.26236  1.09861  0.40547
     61   2.20388  1.98173  2.27509  0.43231     61 t - - -
          1.38629  1.38629  1.38629  1.38629
          0.05993  3.53756  3.53756  1.46634  0.26236  1.09861  0.40547
     62   0.37764  2.43264  2.09178  2.27061     62 a - - -
          1.38629  1.38629  1.38629  1.38629
          0.05993  3.53756  3.53756  1.46634  0.26236  1.09861  0.40547
     63   2.13922  2.55731  0.33784  2.39220     63 g - - -
          1.38629  1.38629  1.38629  1.38629
          0.05993  3.53756  3.53756  1.46634  0.26236  1.09861  0.40547
     64   0.37764  2.43264  2.09178  2.27061     64 a - - -
          1.38629  1.38629  1.38629  1.38629
          0.05993  3.53756  3.53756  1.46634  0.26236  1.09861  0.40547
     65   0.37764  2.43264  2.09178  2.27061     65 a - - -
          1.38629  1.38629  1.38629  1.38629
          0.05993  3.53756  3.53756  1.46634  0.26236  1.09861  0.40547
     66   0.37764  2.43264  2.09178  2.27061     66 a - - -
          1.38629  1.38629  1.38629  1.38629
          0.05993  3.53756  3.53756  1.46634  0.26236  1.09861  0.40547
     67   0.37764  2.43264  2.09178  2.27061     67 a - - -
          1.38629  1.38629  1.38629  1.38629
          0.05993  3.53756  3.53756  1.46634  0.26236  1.09861  0.40547
     68   0.37764  2.43264  2.09178  2.27061     68 a - - -
          1.38629  1.38629  1.38629  1.38629
          0.05993  3.53756  3.53756  1.46634  0.26236  1.09861  0.40547
     69   2.34656  0.39319  2.42158  1.96168     69 c - - -
          1.38629  1.38629  1.38629  1.38629
          0.05993  3.53756  3.53756  1.46634  0.26236  1.09861  0.40547
     70   2.20388  1.98173  2.27509  0.43231     70 t - - -
          1.38629  1.38629  1.38629  1.38629
          0.05993  3.53756  3.53756  1.46634  0.26236  1.09861  0.40547
     71   0.37764  2.43264  2.09178  2.27061     71 a - - -
          1.38629  1.38629  1.38629  1.38629
          0.05993  3.53756  3.53756  1.46634  0.26236  1.09861  0.40547
     72   2.13922  2.55731  0.33784  2.39220     72 g - - -
          1.38629  1.38629  1.38629  1.38629
          0.05993  3.53756  3.53756  1.46634  0.26236  1.09861  0.40547
     73   0.37764  2.43264  2.09178  2.27061     73 a - - -
          1.38629  1.38629  1.38629  1.38629
          0.05993  3.53756  3.53756  1.46634  0.26236  1.09861  0.40547
     74   2.34656  0.39319  2.42158  1.96168     74 c - - -
          1.38629  1.38629  1.38629  1.38629
          0.05993  3.53756  3.53756  1.46634  0.26236  1.09861  0.40547
     75   0.37764  2.43264  2.09178  2.27061     75 a - - -
          1.38629  1.38629  1.38629  1.38629
          0.05993  3.53756  3.53756  1.46634  0.26236  1.09861  0.40547
     76   2.13922  2.55731  0.33784  2.39220     76 g - - -
          1.38629  1.38629  1.38629  1.38629
          0.05993  3.53756  3.53756  1.46634  0.26236  1.09861  0.40547
     77   0.37764  2.43264  2.09178  2.27061     77 a - - -
          1.38629  1.38629  1.38629  1.38629
          0.05993  3.53756  3.53756  1.46634  0.26236  1.09861  0.40547
     78   0.37764  2.43264  2.09178  2.27061     78 a - - -
          1.38629  1.38629  1.38629  1.38629
          0.05993  3.53756  3.53756  1.46634  0.26236  1.09861  0.40547
     79   2.20388  1.98173  2.27509  0.43231     79 t - - -
          1.38629  1.38629  1.38629  1.38629
          0.05993  3.53756  3.53756  1.46634  0.26236  1.09861  0.40547
     80   2.13922  2.55731  0.33784  2.39220     80 g - - -
          1.38629  1.38629  1.38629  1.38629
          0.05993  3.53756  3.53756  1.46634  0.26236  1.09861  0.40547
     81   0.37764  2.43264  2.09178  2.27061     81 a - - -
          1.38629  1.38629  1.38629  1.38629
          0.05993  3.53756  3.53756  1.46634  0.26236  1.09861  0.40547
     82   2.20388  1.98173  2.27509  0.43231     82 t - - -
          1.38629  1.38629  1.38629  1.38629
          0.05993  3.53756  3.53756  1.46634  0.26236  1.09861  0.40547
     83   2.20388  1.98173  2.27509  0.43231     83 t - - -
          1.38629  1.38629  1.38629  1.38629
          0.05993  3.53756  3.53756  1.46634  0.26236  1.09861  0.40547
     84   2.34656  0.39319  2.42158  1.96168     84 c - - -
          1.38629  1.38629  1.38629  1.38629
          0.05993  3.53756  3.53756  1.46634  0.26236  1.09861  0.40547
     85   2.20388  1.98173  2.27509  0.43231     85 t - - -
          1.38629  1.38629  1.38629  1.38629
          0.05993  3.53756  3.53756  1.46634  0.26236  1.09861  0.40547
     86   2.34656  0.39319  2.42158  1.96168     86 c - - -
          1.38629  1.38629  1.38629  1.38629
          0.05993  3.53756  3.53756  1.46634  0.26236  1.09861  0.40547
     87   0.37764  2.43264  2.09178  2.27061     87 a - - -
          1.38629  1.38629  1.38629  1.38629
          0.05993  3.53756  3.53756  1.46634  0.26236  1.09861  0.40547
     88   2.13922  2.55731  0.33784  2.39220     88 g - - -
          1.38629  1.38629  1.38629  1.38629
          0.05993  3.53756  3.53756  1.46634  0.26236  1.09861  0.40547
     89   0.37764  2.43264  2.09178  2.27061     89 a - - -
          1.38629  1.38629  1.38629  1.38629
          0.05993  3.53756  3.53756  1.46634  0.26236  1.09861  0.40547
     90   0.37764  2.43264  2.09178  2.27061     90 a - - -
          1.38629  1.38629  1.38629  1.38629
          0.05993  3.53756  3.53756  1.46634  0.26236  1.09861  0.40547
     91   0.37764  2.43264  2.09178  2.27061     91 a - - -
          1.38629  1.38629  1.38629  1.38629
          0.05993  3.53756  3.53756  1.46634  0.26236  1.09861  0.40547
     92   2.34656  0.39319  2.42158  1.96168     92 c - - -
          1.38629  1.38629  1.38629  1.38629
          0.05993  3.53756  3.53756  1.46634  0.26236  1.09861  0.40547
     93   0.37764  2.43264  2.09178  2.27061     93 a - - -
          1.38629  1.38629  1.38629  1.38629
          0.05993  3.53756  3.53756  1.46634  0.26236  1.09861  0.40547
     94   0.37764  2.43264  2.09178  2.27061     94 a - - -
          1.38629  1.38629  1.38629  1.38629
          0.05993  3.53756  3.53756  1.46634  0.26236  1.09861  0.40547
     95   2.34656  0.39319  2.42158  1.96168     95 c - - -
          1.38629  1.38629  1.38629  1.38629
          0.05993  3.53756  3.53756  1.46634  0.26236  1.09861  0.40547
     96   2.20388  1.98173  2.27509  0.43231     96 t - - -
          1.38629  1.38629  1.38629  1.38629
          0.05993  3.53756  3.53756  1.46634  0.26236  1.09861  0.40547
     97   2.20388  1.98173  2.27509  0.43231     97 t - - -
          1.38629  1.38629  1.38629  1.38629
          0.05993  3.53756  3.53756  1.46634  0.26236  1.09861  0.40547
     98   2.20388  1.98173  2.27509  0.43231     98 t - - -
          1.38629  1.38629  1.38629  1.38629
          0.05993  3.53756  3.53756  1.46634  0.26236  1.09861  0.40547
     99   2.13922  2.55731  0.33784  2.39220     99 g - - -
          1.38629  1.38629  1.38629  1.38629
          0.05993  3.53756  3.53756  1.46634  0.26236  1.09861  0.40547
    100   2.20388  1.98173  2.27509  0.43231    100 t - - -
          1.38629  1.38629  1.38629  1.38629
          0.05993  3.53756  3.53756  1.46634  0.26236  1.09861  0.40547
    101   2.13922  2.55731  0.33784  2.39220    101 g - - -
          1.38629  1.38629  1.38629  1.38629
          0.05993  3.53756  3.53756  1.46634  0.26236  1.09861  0.40547
    102   0.37764  2.43264  2.09178  2.27061    102 a - - -
          1.38629  1.38629  1.38629  1.38629
          0.05993  3.53756  3.53756  1.46634  0.26236  1.09861  0.40547
    103   2.20388  1.98173  2.27509  0.43231    103 t - - -
          1.38629  1.38629  1.38629  1.38629
          0.05993  3.53756  3.53756  1.46634  0.26236  1.09861  0.40547
    104   2.13922  2.55731  0.33784  2.39220    104 g - - -
          1.38629  1.38629  1.38629  1.38629
          0.05993  3.53756  3.53756  1.46634  0.26236  1.09861  0.40547
    105   2.20388  1.98173  2.27509  0.43231    105 t - - -
          1.38629  1.38629  1.38629  1.38629
          0.05993  3.53756  3.53756  1.46634  0.26236  1.09861  0.40547
    106   2.13922  2.55731  0.33784  2.39220    106 g - - -
          1.38629  1.38629  1.38629  1.38629
          0.05993  3.53756  3.53756  1.46634  0.26236  1.09861  0.40547
    107   2.20388  1.98173  2.27509  0.43231    107 t - - -
          1.38629  1.38629  1.38629  1.38629
          0.05993  3.53756  3.53756  1.46634  0.26236  1.09861  0.40547
    108   2.13922  2.55731  0.33784  2.39220    108 g - - -
          1.38629  1.38629  1.38629  1.38629
          0.05993  3.53756  3.53756  1.46634  0.26236  1.09861  0.40547
    109   2.34656  0.39319  2.42158  1.96168    109 c - - -
          1.38629  1.38629  1.38629  1.38629
          0.05993  3.53756  3.53756  1.46634  0.26236  1.09861  0.40547
    110   2.13922  2.55731  0.33784  2.39220    110 g - - -
          1.38629  1.38629  1.38629  1.38629
          0.05993  3.53756  3.53756  1.46634  0.26236  1.09861  0.40547
    111   2.20388  1.98173  2.27509  0.43231    111 t - - -
          1.38629  1.38629  1.38629  1.38629
          0.05993  3.53756  3.53756  1.46634  0.26236  1.09861  0.40547
    112   2.20388  1.98173  2.27509  0.43231    112 t - - -
          1.38629  1.38629  1.38629  1.38629
          0.05993  3.53756  3.53756  1.46634  0.26236  1.09861  0.40547
    113   2.34656  0.39319  2.42158  1.96168    113 c - - -
          1.38629  1.38629  1.38629  1.38629
          0.05993  3.53756  3.53756  1.46634  0.26236  1.09861  0.40547
    114   0.37764  2.43264  2.09178  2.27061    114 a - - -
          1.38629  1.38629  1.38629  1.38629
          0.05993  3.53756  3.53756  1.46634  0.26236  1.09861  0.40547
    115   0.37764  2.43264  2.09178  2.27061    115 a - - -
          1.38629  1.38629  1.38629  1.38629
          0.05993  3.53756  3.53756  1.46634  0.26236  1.09861  0.40547
    116   2.34656  0.39319  2.42158  1.96168    116 c - - -
          1.38629  1.38629  1.38629  1.38629
          0.05993  3.53756  3.53756  1.46634  0.26236  1.09861  0.40547
    117   2.20388  1.98173  2.27509  0.43231    117 t - - -
          1.38629  1.38629  1.38629  1.38629
          0.05993  3.53756  3.53756  1.46634  0.26236  1.09861  0.40547
    118   2.34656  0.39319  2.42158  1.96168    118 c - - -
          1.38629  1.38629  1.38629  1.38629
          0.05993  3.53756  3.53756  1.46634  0.26236  1.09861  0.40547
    119   0.37764  2.43264  2.09178  2.27061    119 a - - -
          1.38629  1.38629  1.38629  1.38629
          0.05993  3.53756  3.53756  1.46634  0.26236  1.09861  0.40547
    120   2.34656  0.39319  2.42158  1.96168    120 c - - -
          1.38629  1.38629  1.38629  1.38629
          0.05993  3.53756  3.53756  1.46634  0.26236  1.09861  0.40547
    121   2.13922  2.55731  0.33784  2.39220    121 g - - -
          1.38629  1.38629  1.38629  1.38629
          0.05993  3.53756  3.53756  1.46634  0.26236  1.09861  0.40547
    122   2.13922  2.55731  0.33784  2.39220    122 g - - -
          1.38629  1.38629  1.38629  1.38629
          0.05993  3.53756  3.53756  1.46634  0.26236  1.09861  0.40547
    123   0.37764  2.43264  2.09178  2.27061    123 a - - -
          1.38629  1.38629  1.38629  1.38629
          0.05993  3.53756  3.53756  1.46634  0.26236  1.09861  0.40547
    124   2.13922  2.55731  0.33784  2.39220    124 g - - -
          1.38629  1.38629  1.38629  1.38629
          0.05993  3.53756  3.53756  1.46634  0.26236  1.09861  0.40547
    125   2.20388  1.98173  2.27509  0.43231    125 t - - -
          1.38629  1.38629  1.38629  1.38629
          0.05993  3.53756  3.53756  1.46634  0.26236  1.09861  0.40547
    126   2.20388  1.98173  2.27509  0.43231    126 t - - -
          1.38629  1.38629  1.38629  1.38629
          0.05993  3.53756  3.53756  1.46634  0.26236  1.09861  0.40547
    127   2.20388  1.98173  2.27509  0.43231    127 t - - -
          1.38629  1.38629  1.38629  1.38629
          0.05993  3.53756  3.53756  1.46634  0.26236  1.09861  0.40547
    128   0.37764  2.43264  2.09178  2.27061    128 a - - -
          1.38629  1.38629  1.38629  1.38629
          0.05993  3.53756  3.53756  1.46634  0.26236  1.09861  0.40547
    129   0.37764  2.43264  2.09178  2.27061    129 a - - -
          1.38629  1.38629  1.38629  1.38629
          0.05993  3.53756  3.53756  1.46634  0.26236  1.09861  0.40547
    130   2.34656  0.39319  2.42158  1.96168    130 c - - -
          1.38629  1.38629  1.38629  1.38629
          0.05993  3.53756  3.53756  1.46634  0.26236  1.09861  0.40547
    131   2.34656  0.39319  2.42158  1.96168    131 c - - -
          1.38629  1.38629  1.38629  1.38629
          0.05993  3.53756  3.53756  1.46634  0.26236  1.09861  0.40547
    132   2.20388  1.98173  2.27509  0.43231    132 t - - -
          1.38629  1.38629  1.38629  1.38629
          0.05993  3.53756  3.53756  1.46634  0.26236  1.09861  0.40547
    133   2.20388  1.98173  2.27509  0.43231    133 t - - -
          1.38629  1.38629  1.38629  1.38629
          0.05993  3.53756  3.53756  1.46634  0.26236  1.09861  0.40547
    134   2.20388  1.98173  2.27509  0.43231    134 t - - -
          1.38629  1.38629  1.38629  1.38629
          0.05993  3.53756  3.53756  1.46634  0.26236  1.09861  0.40547
    135   2.34656  0.39319  2.42158  1.96168    135 c - - -
          1.38629  1.38629  1.38629  1.38629
          0.05993  3.53756  3.53756  1.46634  0.26236  1.09861  0.40547
    136   2.20388  1.98173  2.27509  0.43231    136 t - - -
          1.38629  1.38629  1.38629  1.38629
          0.05993  3.53756  3.53756  1.46634  0.26236  1.09861  0.40547
    137   2.20388  1.98173  2.27509  0.43231    137 t - - -
          1.38629  1.38629  1.38629  1.38629
          0.05993  3.53756  3.53756  1.46634  0.26236  1.09861  0.40547
    138   2.20388  1.98173  2.27509  0.43231    138 t - - -
          1.38629  1.38629  1.38629  1.38629
          0.05993  3.53756  3.53756  1.46634  0.26236  1.09861  0.40547
    139   2.20388  1.98173  2.27509  0.43231    139 t - - -
          1.38629  1.38629  1.38629  1.38629
          0.05993  3.53756  3.53756  1.46634  0.26236  1.09861  0.40547
    140   2.13922  2.55731  0.33784  2.39220    140 g - - -
          1.38629  1.38629  1.38629  1.38629
          0.05993  3.53756  3.53756  1.46634  0.26236  1.09861  0.40547
    141   0.37764  2.43264  2.09178  2.27061    141 a - - -
          1.38629  1.38629  1.38629  1.38629
          0.05993  3.53756  3.53756  1.46634  0.26236  1.09861  0.40547
    142   2.20388  1.98173  2.27509  0.43231    142 t - - -
          1.38629  1.38629  1.38629  1.38629
          0.05993  3.53756  3.53756  1.46634  0.26236  1.09861  0.40547
    143   0.37764  2.43264  2.09178  2.27061    143 a - - -
          1.38629  1.38629  1.38629  1.38629
          0.05993  3.53756  3.53756  1.46634  0.26236  1.09861  0.40547
    144   2.13922  2.55731  0.33784  2.39220    144 g - - -
          1.38629  1.38629  1.38629  1.38629
          0.05993  3.53756  3.53756  1.46634  0.26236  1.09861  0.40547
    145   0.37764  2.43264  2.09178  2.27061    145 a - - -
          1.38629  1.38629  1.38629  1.38629
          0.05993  3.53756  3.53756  1.46634  0.26236  1.09861  0.40547
    146   2.34656  0.39319  2.42158  1.96168    146 c - - -
          1.38629  1.38629  1.38629  1.38629
          0.05993  3.53756  3.53756  1.46634  0.26236  1.09861  0.40547
    147   2.34656  0.39319  2.42158  1.96168    147 c - - -
          1.38629  1.38629  1.38629  1.38629
          0.05993  3.53756  3.53756  1.46634  0.26236  1.09861  0.40547
    148   0.37764  2.43264  2.09178  2.27061    148 a - - -
          1.38629  1.38629  1.38629  1.38629
          0.05993  3.53756  3.53756  1.46634  0.26236  1.09861  0.40547
    149   2.13922  2.55731  0.33784  2.39220    149 g - - -
          1.38629  1.38629  1.38629  1.38629
          0.05993  3.53756  3.53756  1.46634  0.26236  1.09861  0.40547
    150   2.20388  1.98173  2.27509  0.43231    150 t - - -
          1.38629  1.38629  1.38629  1.38629
          0.05993  3.53756  3.53756  1.46634  0.26236  1.09861  0.40547
    151   2.20388  1.98173  2.27509  0.43231    151 t - - -
          1.38629  1.38629  1.38629  1.38629
          0.05993  3.53756  3.53756  1.46634  0.26236  1.09861  0.40547
    152   0.37764  2.43264  2.09178  2.27061    152 a - - -
          1.38629  1.38629  1.38629  1.38629
          0.05993  3.53756  3.53756  1.46634  0.26236  1.09861  0.40547
    153   2.20388  1.98173  2.27509  0.43231    153 t - - -
          1.38629  1.38629  1.38629  1.38629
          0.05993  3.53756  3.53756  1.46634  0.26236  1.09861  0.40547
    154   2.13922  2.55731  0.33784  2.39220    154 g - - -
          1.38629  1.38629  1.38629  1.38629
          0.05993  3.53756  3.53756  1.46634  0.26236  1.09861  0.40547
    155   0.37764  2.43264  2.09178  2.27061    155 a - - -
          1.38629  1.38629  1.38629  1.38629
          0.05993  3.53756  3.53756  1.46634  0.26236  1.09861  0.40547
    156   0.37764  2.43264  2.09178  2.27061    156 a - - -
          1.38629  1.38629  1.38629  1.38629
          0.05993  3.53756  3.53756  1.46634  0.26236  1.09861  0.40547
    157   0.37764  2.43264  2.09178  2.27061    157 a - - -
          1.38629  1.38629  1.38629  1.38629
          0.05993  3.53756  3.53756  1.46634  0.26236  1.09861  0.40547
    158   2.34656  0.39319  2.42158  1.96168    158 c - - -
          1.38629  1.38629  1.38629  1.38629
          0.05993  3.53756  3.53756  1.46634  0.26236  1.09861  0.40547
    159   0.37764  2.43264  2.09178  2.27061    159 a - - -
          1.38629  1.38629  1.38629  1.38629
          0.05993  3.53756  3.53756  1.46634  0.26236  1.09861  0.40547
    160   2.34656  0.39319  2.42158  1.96168    160 c - - -
          1.38629  1.38629  1.38629  1.38629
          0.05993  3.53756  3.53756  1.46634  0.26236  1.09861  0.40547
    161   2.20388  1.98173  2.27509  0.43231    161 t - - -
          1.38629  1.38629  1.38629  1.38629
          0.05993  3.53756  3.53756  1.46634  0.26236  1.09861  0.40547
    162   2.34656  0.39319  2.42158  1.96168    162 c - - -
          1.38629  1.38629  1.38629  1.38629
          0.05993  3.53756  3.53756  1.46634  0.26236  1.09861  0.40547
    163   2.20388  1.98173  2.27509  0.43231    163 t - - -
          1.38629  1.38629  1.38629  1.38629
          0.05993  3.53756  3.53756  1.46634  0.26236  1.09861  0.40547
    164   2.20388  1.98173  2.27509  0.43231    164 t - - -
          1.38629  1.38629  1.38629  1.38629
          0.05993  3.53756  3.53756  1.46634  0.26236  1.09861  0.40547
    165   2.20388  1.98173  2.27509  0.43231    165 t - - -
          1.38629  1.38629  1.38629  1.38629
          0.05993  3.53756  3.53756  1.46634  0.26236  1.09861  0.40547
    166   2.20388  1.98173  2.27509  0.43231    166 t - - -
          1.38629  1.38629  1.38629  1.38629
          0.05993  3.53756  3.53756  1.46634  0.26236  1.09861  0.40547
    167   2.20388  1.98173  2.27509  0.43231    167 t - - -
          1.38629  1.38629  1.38629  1.38629
          0.05993  3.53756  3.53756  1.46634  0.26236  1.09861  0.40547
    168   2.13922  2.55731  0.33784  2.39220    168 g - - -
          1.38629  1.38629  1.38629  1.38629
          0.05993  3.53756  3.53756  1.46634  0.26236  1.09861  0.40547
    169   2.20388  1.98173  2.27509  0.43231    169 t - - -
          1.38629  1.38629  1.38629  1.38629
          0.05993  3.53756  3.53756  1.46634  0.26236  1.09861  0.40547
    170   0.37764  2.43264  2.09178  2.27061    170 a - - -
          1.38629  1.38629  1.38629  1.38629
          0.05993  3.53756  3.53756  1.46634  0.26236  1.09861  0.40547
    171   2.13922  2.55731  0.33784  2.39220    171 g - - -
          1.38629  1.38629  1.38629  1.38629
          0.03041  3.50804        *  1.46634  0.26236  0.00000        *
//
HMMER3/f [3.3.2 | Nov 2020]
NAME  S01C3/6H1d.1
LENG  171
ALPH  DNA
RF    no
MM    no
CONS  yes
CS    no
MAP   yes
DATE  Sun Ar 22 01:12:39 2018
NSEQ  150
EFFN  1.762390
CKSUM 332606040
STATS LOCAL MSV       -9.8918  0.70742
STATS LOCAL VITERBI  -11.0578  0.70742
STATS LOCAL FORWARD   -3.9115  0.70742
HMM          A        C        G        T   
            m->m     m->i     m->d     i->m     i->i     d->m     d->d
  COMPO   1.19166  1.64246  1.52728  1.25296
          1.38629  1.38629  1.38629  1.38629
          0.05179  3.67943  3.67943  1.46634  0.26236  0.00000        *
      1   0.44952  2.30830  2.07416  1.98795      1 a - - -
          1.38629  1.38629  1.38629  1.38629
          0.05179  3.67943  3.67943  1.46634  0.26236  1.09861  0.40547
      2   0.34573  2.55084  2.13834  2.33897      2 a - - -
          1.38629  1.38629  1.38629  1.38629
          0.05179  3.67943  3.67943  1.46634  0.26236  1.09861  0.40547
      3   2.36691  2.15044  2.43887  0.35306      3 t - - -
          1.38629  1.38629  1.38629  1.38629
          0.05179  3.67943  3.67943  1.46634  0.26236  1.09861  0.40547
      4   2.19260  2.04338  2.27688  0.42132      4 t - - -
          1.38629  1.38629  1.38629  1.38629
          0.05179  3.67943  3.67943  1.46634  0.26236  1.09861  0.40547
      5   2.37785  2.10936  2.38749  0.36518      5 t - - -
          1.38629  1.38629  1.38629  1.38629
          0.05179  3.67943  3.67943  1.46634  0.26236  1.09861  0.40547
      6   2.01302  2.07418  0.51174  1.95682      6 g - - -
          1.38629  1.38629  1.38629  1.38629
          0.05179  3.67943  3.67943  1.46634  0.26236  1.09861  0.40547
      7   2.08104  0.50775  2.22878  1.79761      7 c - - -
          1.38629  1.38629  1.38629  1.38629
          0.05179  3.67943  3.67943  1.46634  0.26236  1.09861  0.40547
      8   0.38260  2.39284  2.14973  2.20701      8 a - - -
          1.38629  1.38629  1.38629  1.38629
          0.05179  3.67943  3.67943  1.46634  0.26236  1.09861  0.40547
      9   0.40190  2.41762  2.12575  2.09983      9 a - - -
          1.38629  1.38629  1.38629  1.38629
          0.05537  3.67943  3.55354  1.46634  0.26236  1.09861  0.40547
     10   1.95743  2.21633  0.47874  2.03862     10 g - - -
          1.38629  1.38629  1.38629  1.38629
          0.05197  3.67604  3.67604  1.46634  0.26236  1.01647  0.44921
     11   2.06978  1.98861  2.21710  0.46525     11 t - - -
          1.38629  1.38629  1.38629  1.38629
          0.05179  3.67943  3.67943  1.46634  0.26236  1.09861  0.40547
     12   2.02801  2.27804  0.43124  2.15230     12 g - - -
          1.38629  1.38629  1.38629  1.38629
          0.05179  3.67943  3.67943  1.46634  0.26236  1.09861  0.40547
     13   2.18550  1.95472  2.26469  0.44299     13 t - - -
          1.38629  1.38629  1.38629  1.38629
          0.05179  3.67943  3.67943  1.46634  0.26236  1.09861  0.40547
     14   0.45641  2.25801  2.00987  2.05663     14 a - - -
          1.38629  1.38629  1.38629  1.38629
          0.05179  3.67943  3.67943  1.46634  0.26236  1.09861  0.40547
     15   2.44763  2.12807  2.51570  0.33739     15 t - - -
          1.38629  1.38629  1.38629  1.38629
          0.05179  3.67943  3.67943  1.46634  0.26236  1.09861  0.40547
     16   0.33553  2.52363  2.21504  2.34631     16 a - - -
          1.38629  1.38629  1.38629  1.38629
          0.05410  3.67943  3.59635  1.46634  0.26236  1.09861  0.40547
     17   2.13905  2.08336  2.27023  0.42399     17 t - - -
          1.38629  1.38629  1.38629  1.38629
          0.05687  3.67724  3.50685  1.46634  0.26236  1.04400  0.43393
     18   2.26982  2.09388  2.41614  0.37951     18 t - - -
          1.38629  1.38629  1.38629  1.38629
          0.05204  3.67473  3.67473  1.46634  0.26236  1.15869  0.37673
     19   2.30856  2.09928  2.34638  0.38223     19 t - - -
          1.38629  1.38629  1.38629  1.38629
          0.05730  3.67473  3.49566  1.46634  0.26236  1.15869  0.37673
     20   0.42949  2.32714  2.09564  2.05111     20 a - - -
          1.38629  1.38629  1.38629  1.38629
          0.05231  3.66975  3.66975  1.46634  0.26236  0.89499  0.52529
     21   1.97878  2.20746  0.46035  2.11426     21 g - - -
          1.38629  1.38629  1.38629  1.38629
          0.05179  3.67943  3.67943  1.46634  0.26236  1.09861  0.40547
     22   0.35464  2.51153  2.20118  2.23720     22 a - - -
          1.38629  1.38629  1.38629  1.38629
          0.05179  3.67943  3.67943  1.46634  0.26236  1.09861  0.40547
     23   2.07867  2.42046  0.39148  2.20755     23 g - - -
          1.38629  1.38629  1.38629  1.38629
          0.05179  3.67943  3.67943  1.46634  0.26236  1.09861  0.40547
     24   1.76830  0.79135  1.98596  1.43173     24 c - - -
          1.38629  1.38629  1.38629  1.38629
          0.05179  3.67943  3.67943  1.46634  0.26236  1.09861  0.40547
     25   1.79147  2.30102  0.50251  2.05482     25 g - - -
          1.38629  1.38629  1.38629  1.38629
          0.05179  3.67943  3.67943  1.46634  0.26236  1.09861  0.40547
     26   2.01130  0.55450  2.12657  1.75690     26 c - - -
          1.38629  1.38629  1.38629  1.38629
          0.05179  3.67943  3.67943  1.46634  0.26236  1.09861  0.40547
     27   2.34550  2.11617  2.40429  0.36618     27 t - - -
          1.38629  1.38629  1.38629  1.38629
          0.05179  3.67943  3.67943  1.46634  0.26236  1.09861  0.40547
     28   2.17277  2.08572  2.24047  0.42234     28 t - - -
          1.38629  1.38629  1.38629  1.38629
          0.05403  3.67943  3.59863  1.46634  0.26236  1.09861  0.40547
     29   2.34928  2.02302  2.44313  0.37773     29 t - - -
          1.38629  1.38629  1.38629  1.38629
          0.05191  3.67731  3.67731  1.46634  0.26236  1.04547  0.43313
     30   2.20179  2.52674  0.33020  2.40023     30 g - - -
          1.38629  1.38629  1.38629  1.38629
          0.05179  3.67943  3.67943  1.46634  0.26236  1.09861  0.40547
     31   0.39235  2.40633  2.13375  2.15424     31 a - - -
          1.38629  1.38629  1.38629  1.38629
          0.05179  3.67943  3.67943  1.46634  0.26236  1.09861  0.40547
     32   2.07961  2.57806  0.35305  2.33762     32 g - - -
          1.38629  1.38629  1.38629  1.38629
          0.05179  3.67943  3.67943  1.46634  0.26236  1.09861  0.40547
     33   2.11742  2.62260  0.33383  2.39834     33 g - - -
          1.38629  1.38629  1.38629  1.38629
          0.05179  3.67943  3.67943  1.46634  0.26236  1.09861  0.40547
     34   2.01960  0.54213  2.15521  1.77253     34 c - - -
          1.38629  1.38629  1.38629  1.38629
          0.05179  3.67943  3.67943  1.46634  0.26236  1.09861  0.40547
     35   2.12523  0.41680  2.40002  2.03463     35 c - - -
          1.38629  1.38629  1.38629  1.38629
          0.05179  3.67943  3.67943  1.46634  0.26236  1.09861  0.40547
     36   2.15502  2.07541  2.28309  0.42064     36 t - - -
          1.38629  1.38629  1.38629  1.38629
          0.05179  3.67943  3.67943  1.46634  0.26236  1.09861  0.40547
     37   0.40883  2.39099  1.98858  2.23359     37 a - - -
          1.38629  1.38629  1.38629  1.38629
          0.05179  3.67943  3.67943  1.46634  0.26236  1.09861  0.40547
     38   1.89125  0.75897  2.03309  1.38614     38 c - - -
          1.38629  1.38629  1.38629  1.38629
          0.05179  3.67943  3.67943  1.46634  0.26236  1.09861  0.40547
     39   1.65860  1.93193  0.72992  1.69948     39 g - - -
          1.38629  1.38629  1.38629  1.38629
          0.05366  3.67943  3.61175  1.46634  0.26236  1.09861  0.40547
     40   2.02289  2.32643  0.44005  2.07083     40 g - - -
          1.38629  1.38629  1.38629  1.38629
          0.05189  3.67766  3.67766  1.46634  0.26236  1.05400  0.42854
     41   2.17347  1.97532  2.31220  0.43316     41 t - - -
          1.38629  1.38629  1.38629  1.38629
          0.05179  3.67943  3.67943  1.46634  0.26236  1.09861  0.40547
     42   0.35004  2.50929  2.15255  2.32458     42 a - - -
          1.38629  1.38629  1.38629  1.38629
          0.05179  3.67943  3.67943  1.46634  0.26236  1.09861  0.40547
     43   2.20981  2.43210  0.34862  2.33547     43 g - - -
          1.38629  1.38629  1.38629  1.38629
          0.05179  3.67943  3.67943  1.46634  0.26236  1.09861  0.40547
     44   0.32951  2.56133  2.16295  2.42431     44 a - - -
          1.38629  1.38629  1.38629  1.38629
          0.05179  3.67943  3.67943  1.46634  0.26236  1.09861  0.40547
     45   0.29233  2.64827  2.27875  2.52204     45 a - - -
          1.38629  1.38629  1.38629  1.38629
          0.05179  3.67943  3.67943  1.46634  0.26236  1.09861  0.40547
     46   0.27109  2.72830  2.34046  2.57913     46 a - - -
          1.38629  1.38629  1.38629  1.38629
          0.05421  3.67943  3.59249  1.46634  0.26236  1.09861  0.40547
     47   0.33602  2.53267  2.18917  2.36519     47 a - - -
          1.38629  1.38629  1.38629  1.38629
          0.05192  3.67714  3.67714  1.46634  0.26236  1.04150  0.43529
     48   2.10011  2.42636  0.39015  2.18710     48 g - - -
          1.38629  1.38629  1.38629  1.38629
          0.05179  3.67943  3.67943  1.46634  0.26236  1.09861  0.40547
     49   1.97798  2.34768  0.43440  2.13362     49 g - - -
          1.38629  1.38629  1.38629  1.38629
          0.05179  3.67943  3.67943  1.46634  0.26236  1.09861  0.40547
     50   0.32040  2.58601  2.17331  2.46484     50 a - - -
          1.38629  1.38629  1.38629  1.38629
          0.06478  3.67943  3.28375  1.46634  0.26236  1.09861  0.40547
     51   0.37467  2.46616  2.16433  2.18260     51 a - - -
          1.38629  1.38629  1.38629  1.38629
          0.05245  3.66711  3.66711  1.46634  0.26236  0.85290  0.55544
     52   0.49649  2.24731  1.99772  1.89707     52 a - - -
          1.38629  1.38629  1.38629  1.38629
          0.05179  3.67943  3.67943  1.46634  0.26236  1.09861  0.40547
     53   2.35175  2.12687  2.46726  0.35557     53 t - - -
          1.38629  1.38629  1.38629  1.38629
          0.05179  3.67943  3.67943  1.46634  0.26236  1.09861  0.40547
     54   0.33943  2.53187  2.16366  2.37072     54 a - - -
          1.38629  1.38629  1.38629  1.38629
          0.05179  3.67943  3.67943  1.46634  0.26236  1.09861  0.40547
     55   2.29173  2.05385  2.42140  0.38292     55 t - - -
          1.38629  1.38629  1.38629  1.38629
          0.05179  3.67943  3.67943  1.46634  0.26236  1.09861  0.40547
     56   2.49562  0.34115  2.48772  2.09148     56 c - - -
          1.38629  1.38629  1.38629  1.38629
          0.05179  3.67943  3.67943  1.46634  0.26236  1.09861  0.40547
     57   2.31757  2.06258  2.37412  0.38380     57 t - - -
          1.38629  1.38629  1.38629  1.38629
          0.05179  3.67943  3.67943  1.46634  0.26236  1.09861  0.40547
     58   2.45328  2.14205  2.52130  0.33377     58 t - - -
          1.38629  1.38629  1.38629  1.38629
          0.05179  3.67943  3.67943  1.46634  0.26236  1.09861  0.40547
     59   2.47530  0.32811  2.60687  2.10528     59 c - - -
          1.38629  1.38629  1.38629  1.38629
          0.05179  3.67943  3.67943  1.46634  0.26236  1.09861  0.40547
     60   0.32016  2.52377  2.23619  2.44250     60 a - - -
          1.38629  1.38629  1.38629  1.38629
          0.05179  3.67943  3.67943  1.46634  0.26236  1.09861  0.40547
     61   2.16441  0.45030  2.31783  1.90208     61 c - - -
          1.38629  1.38629  1.38629  1.38629
          0.05348  3.67943  3.61784  1.46634  0.26236  1.09861  0.40547
     62   0.39555  2.32768  2.13559  2.19831     62 a - - -
          1.38629  1.38629  1.38629  1.38629
          0.05188  3.67783  3.67783  1.46634  0.26236  1.11957  0.39515
     63   2.05686  2.02651  2.18210  0.46594     63 t - - -
          1.38629  1.38629  1.38629  1.38629
          0.05188  3.67783  3.67783  1.46634  0.26236  1.05798  0.42642
     64   0.37071  2.44449  2.11777  2.27610     64 a - - -
          1.38629  1.38629  1.38629  1.38629
          0.05179  3.67943  3.67943  1.46634  0.26236  1.09861  0.40547
     65   0.31015  2.63474  2.21172  2.46028     65 a - - -
          1.38629  1.38629  1.38629  1.38629
          0.05179  3.67943  3.67943  1.46634  0.26236  1.09861  0.40547
     66   0.32287  2.55656  2.26727  2.35631     66 a - - -
          1.38629  1.38629  1.38629  1.38629
          0.05179  3.67943  3.67943  1.46634  0.26236  1.09861  0.40547
     67   0.31273  2.61501  2.25210  2.40568     67 a - - -
          1.38629  1.38629  1.38629  1.38629
          0.06813  3.67943  3.20344  1.46634  0.26236  1.09861  0.40547
     68   0.40235  2.36704  2.13606  2.12549     68 a - - -
          1.38629  1.38629  1.38629  1.38629
          0.05641  3.66393  3.53314  1.46634  0.26236  0.80761  0.59045
     69   2.19222  0.46150  2.26349  1.87076     69 c - - -
          1.38629  1.38629  1.38629  1.38629
          0.05198  3.67590  3.67590  1.46634  0.26236  1.14414  0.38346
     70   1.97057  1.90341  2.18456  0.51243     70 t - - -
          1.38629  1.38629  1.38629  1.38629
          0.05198  3.67590  3.67590  1.46634  0.26236  1.14414  0.38346
     71   0.33552  2.54183  2.19894  2.34981     71 a - - -
          1.38629  1.38629  1.38629  1.38629
          0.05198  3.67590  3.67590  1.46634  0.26236  1.14414  0.38346
     72   2.13261  2.40366  0.37588  2.25953     72 g - - -
          1.38629  1.38629  1.38629  1.38629
          0.05198  3.67590  3.67590  1.46634  0.26236  1.01335  0.45099
     73   0.31362  2.61719  2.23402  2.41802     73 a - - -
          1.38629  1.38629  1.38629  1.38629
          0.05179  3.67943  3.67943  1.46634  0.26236  1.09861  0.40547
     74   2.12776  0.50040  2.14610  1.84725     74 c - - -
          1.38629  1.38629  1.38629  1.38629
          0.05412  3.67943  3.59551  1.46634  0.26236  1.09861  0.40547
     75   0.35649  2.47118  2.12064  2.34938     75 a - - -
          1.38629  1.38629  1.38629  1.38629
          0.05191  3.67722  3.67722  1.46634  0.26236  1.12738  0.39139
     76   2.17364  2.69048  0.30677  2.49414     76 g - - -
          1.38629  1.38629  1.38629  1.38629
          0.05191  3.67722  3.67722  1.46634  0.26236  1.04345  0.43423
     77   0.27109  2.72830  2.34046  2.57913     77 a - - -
          1.38629  1.38629  1.38629  1.38629
          0.05179  3.67943  3.67943  1.46634  0.26236  1.09861  0.40547
     78   0.35701  2.51489  2.15939  2.26370     78 a - - -
          1.38629  1.38629  1.38629  1.38629
          0.05179  3.67943  3.67943  1.46634  0.26236  1.09861  0.40547
     79   1.85941  2.36584  0.46057  2.12494     79 g - - -
          1.38629  1.38629  1.38629  1.38629
          0.05179  3.67943  3.67943  1.46634  0.26236  1.09861  0.40547
     80   2.07898  0.50061  2.23608  1.82074     80 c - - -
          1.38629  1.38629  1.38629  1.38629
          0.05179  3.67943  3.67943  1.46634  0.26236  1.09861  0.40547
     81   0.39554  2.40865  2.09843  2.17069     81 a - - -
          1.38629  1.38629  1.38629  1.38629
          0.05179  3.67943  3.67943  1.46634  0.26236  1.09861  0.40547
     82   2.22778  2.02717  2.31057  0.41352     82 t - - -
          1.38629  1.38629  1.38629  1.38629
          0.05179  3.67943  3.67943  1.46634  0.26236  1.09861  0.40547
     83   2.29500  2.11428  2.43612  0.36959     83 t - - -
          1.38629  1.38629  1.38629  1.38629
          0.05179  3.67943  3.67943  1.46634  0.26236  1.09861  0.40547
     84   2.18871  2.54566  0.34740  2.27304     84 g - - -
          1.38629  1.38629  1.38629  1.38629
          0.05179  3.67943  3.67943  1.46634  0.26236  1.09861  0.40547
     85   2.37441  2.10977  2.47509  0.35452     85 t - - -
          1.38629  1.38629  1.38629  1.38629
          0.05179  3.67943  3.67943  1.46634  0.26236  1.09861  0.40547
     86   2.22269  0.42963  2.33351  1.93808     86 c - - -
          1.38629  1.38629  1.38629  1.38629
          0.05179  3.67943  3.67943  1.46634  0.26236  1.09861  0.40547
     87   0.38439  2.41337  2.06092  2.27997     87 a - - -
          1.38629  1.38629  1.38629  1.38629
          0.05179  3.67943  3.67943  1.46634  0.26236  1.09861  0.40547
     88   2.16246  2.55462  0.34063  2.34431     88 g - - -
          1.38629  1.38629  1.38629  1.38629
          0.05179  3.67943  3.67943  1.46634  0.26236  1.09861  0.40547
     89   0.31531  2.62418  2.19332  2.44881     89 a - - -
          1.38629  1.38629  1.38629  1.38629
          0.05179  3.67943  3.67943  1.46634  0.26236  1.09861  0.40547
     90   0.30542  2.61321  2.23292  2.49285     90 a - - -
          1.38629  1.38629  1.38629  1.38629
          0.05179  3.67943  3.67943  1.46634  0.26236  1.09861  0.40547
     91   0.29348  2.66071  2.30767  2.46572     91 a - - -
          1.38629  1.38629  1.38629  1.38629
          0.05179  3.67943  3.67943  1.46634  0.26236  1.09861  0.40547
     92   2.31249  0.38881  2.40127  2.02103     92 c - - -
          1.38629  1.38629  1.38629  1.38629
          0.05179  3.67943  3.67943  1.46634  0.26236  1.09861  0.40547
     93   2.12617  1.98870  2.26264  0.44667     93 t - - -
          1.38629  1.38629  1.38629  1.38629
          0.05179  3.67943  3.67943  1.46634  0.26236  1.09861  0.40547
     94   0.44132  2.28593  2.00259  2.11902     94 a - - -
          1.38629  1.38629  1.38629  1.38629
          0.05179  3.67943  3.67943  1.46634  0.26236  1.09861  0.40547
     95   1.91794  0.61601  2.05322  1.68917     95 c - - -
          1.38629  1.38629  1.38629  1.38629
          0.05179  3.67943  3.67943  1.46634  0.26236  1.09861  0.40547
     96   1.90369  1.97501  2.12270  0.52338     96 t - - -
          1.38629  1.38629  1.38629  1.38629
          0.05179  3.67943  3.67943  1.46634  0.26236  1.09861  0.40547
     97   2.10267  2.01957  2.28660  0.44076     97 t - - -
          1.38629  1.38629  1.38629  1.38629
          0.05179  3.67943  3.67943  1.46634  0.26236  1.09861  0.40547
     98   2.22418  1.95866  2.28984  0.43153     98 t - - -
          1.38629  1.38629  1.38629  1.38629
          0.05179  3.67943  3.67943  1.46634  0.26236  1.09861  0.40547
     99   2.12337  2.51028  0.37448  2.19388     99 g - - -
          1.38629  1.38629  1.38629  1.38629
          0.05707  3.67943  3.49889  1.46634  0.26236  1.09861  0.40547
    100   2.25807  2.01146  2.36244  0.40427    100 t - - -
          1.38629  1.38629  1.38629  1.38629
          0.05529  3.67443  3.56051  1.46634  0.26236  0.98194  0.46934
    101   2.33192  2.83695  0.25342  2.68608    101 g - - -
          1.38629  1.38629  1.38629  1.38629
          0.05196  3.67638  3.67638  1.46634  0.26236  1.02413  0.44490
    102   0.30396  2.61433  2.26952  2.45891    102 a - - -
          1.38629  1.38629  1.38629  1.38629
          0.05179  3.67943  3.67943  1.46634  0.26236  1.09861  0.40547
    103   2.31101  2.03323  2.42684  0.38330    103 t - - -
          1.38629  1.38629  1.38629  1.38629
          0.05179  3.67943  3.67943  1.46634  0.26236  1.09861  0.40547
    104   0.33018  2.56459  2.16911  2.40822    104 a - - -
          1.38629  1.38629  1.38629  1.38629
          0.05179  3.67943  3.67943  1.46634  0.26236  1.09861  0.40547
    105   2.28152  2.02875  2.37030  0.39613    105 t - - -
          1.38629  1.38629  1.38629  1.38629
          0.05179  3.67943  3.67943  1.46634  0.26236  1.09861  0.40547
    106   2.23086  2.06073  2.39210  0.39487    106 t - - -
          1.38629  1.38629  1.38629  1.38629
          0.05179  3.67943  3.67943  1.46634  0.26236  1.09861  0.40547
    107   2.34082  2.10068  2.31864  0.38130    107 t - - -
          1.38629  1.38629  1.38629  1.38629
          0.05179  3.67943  3.67943  1.46634  0.26236  1.09861  0.40547
    108   2.24007  2.70255  0.29105  2.53786    108 g - - -
          1.38629  1.38629  1.38629  1.38629
          0.05803  3.67943  3.46925  1.46634  0.26236  1.09861  0.40547
    109   2.30079  0.41555  2.38971  1.90927    109 c - - -
          1.38629  1.38629  1.38629  1.38629
          0.05493  3.67351  3.57350  1.46634  0.26236  0.96350  0.48054
    110   0.34905  2.45049  2.20238  2.32434    110 a - - -
          1.38629  1.38629  1.38629  1.38629
          0.05193  3.67677  3.67677  1.46634  0.26236  1.03306  0.43993
    111   2.28356  2.09747  2.42673  0.37544    111 t - - -
          1.38629  1.38629  1.38629  1.38629
          0.05179  3.67943  3.67943  1.46634  0.26236  1.09861  0.40547
    112   2.32712  2.13552  2.38438  0.36803    112 t - - -
          1.38629  1.38629  1.38629  1.38629
          0.05179  3.67943  3.67943  1.46634  0.26236  1.09861  0.40547
    113   2.43704  0.35668  2.45866  2.06328    113 c - - -
          1.38629  1.38629  1.38629  1.38629
          0.05179  3.67943  3.67943  1.46634  0.26236  1.09861  0.40547
    114   0.29177  2.62115  2.30971  2.51263    114 a - - -
          1.38629  1.38629  1.38629  1.38629
          0.05738  3.67943  3.48901  1.46634  0.26236  1.09861  0.40547
    115   0.34330  2.48153  2.23726  2.30049    115 a - - -
          1.38629  1.38629  1.38629  1.38629
          0.05208  3.67412  3.67412  1.46634  0.26236  0.97577  0.47305
    116   2.25055  0.42456  2.37349  1.91429    116 c - - -
          1.38629  1.38629  1.38629  1.38629
          0.05179  3.67943  3.67943  1.46634  0.26236  1.09861  0.40547
    117   2.17165  1.98471  2.30159  0.43311    117 t - - -
          1.38629  1.38629  1.38629  1.38629
          0.05435  3.67943  3.58776  1.46634  0.26236  1.09861  0.40547
    118   2.21918  0.40392  2.43635  1.99416    118 c - - -
          1.38629  1.38629  1.38629  1.38629
          0.05192  3.67701  3.67701  1.46634  0.26236  1.13011  0.39008
    119   0.30611  2.58969  2.28787  2.43993    119 a - - -
          1.38629  1.38629  1.38629  1.38629
          0.05597  3.67701  3.53580  1.46634  0.26236  1.03844  0.43697
    120   2.44901  0.33828  2.58351  2.07850    120 c - - -
          1.38629  1.38629  1.38629  1.38629
          0.05401  3.67560  3.60285  1.46634  0.26236  1.00673  0.45478
    121   0.45671  2.21180  1.99166  2.11477    121 a - - -
          1.38629  1.38629  1.38629  1.38629
          0.05189  3.67753  3.67753  1.46634  0.26236  1.05070  0.43031
    122   2.09572  2.44006  0.37136  2.30193    122 g - - -
          1.38629  1.38629  1.38629  1.38629
          0.05179  3.67943  3.67943  1.46634  0.26236  1.09861  0.40547
    123   0.40969  2.36308  2.08810  2.13631    123 a - - -
          1.38629  1.38629  1.38629  1.38629
          0.05179  3.67943  3.67943  1.46634  0.26236  1.09861  0.40547
    124   2.16275  2.68509  0.30968  2.48777    124 g - - -
          1.38629  1.38629  1.38629  1.38629
          0.05179  3.67943  3.67943  1.46634  0.26236  1.09861  0.40547
    125   1.97733  1.89125  2.07024  0.53696    125 t - - -
          1.38629  1.38629  1.38629  1.38629
          0.05179  3.67943  3.67943  1.46634  0.26236  1.09861  0.40547
    126   2.32722  2.11517  2.39078  0.37068    126 t - - -
          1.38629  1.38629  1.38629  1.38629
          0.05179  3.67943  3.67943  1.46634  0.26236  1.09861  0.40547
    127   2.25713  2.68128  0.29322  2.51311    127 g - - -
          1.38629  1.38629  1.38629  1.38629
          0.05179  3.67943  3.67943  1.46634  0.26236  1.09861  0.40547
    128   0.31191  2.60994  2.28234  2.38194    128 a - - -
          1.38629  1.38629  1.38629  1.38629
          0.05179  3.67943  3.67943  1.46634  0.26236  1.09861  0.40547
    129   0.34011  2.49818  2.19128  2.36129    129 a - - -
          1.38629  1.38629  1.38629  1.38629
          0.05179  3.67943  3.67943  1.46634  0.26236  1.09861  0.40547
    130   1.92177  0.56491  2.17827  1.76025    130 c - - -
          1.38629  1.38629  1.38629  1.38629
          0.05501  3.67943  3.56542  1.46634  0.26236  1.09861  0.40547
    131   0.41014  2.38779  2.05817  2.14623    131 a - - -
          1.38629  1.38629  1.38629  1.38629
          0.05196  3.67638  3.67638  1.46634  0.26236  1.13808  0.38630
    132   2.40677  2.10873  2.44789  0.35379    132 t - - -
          1.38629  1.38629  1.38629  1.38629
          0.05196  3.67638  3.67638  1.46634  0.26236  1.02407  0.44493
    133   2.31922  2.09742  2.44466  0.36799    133 t - - -
          1.38629  1.38629  1.38629  1.38629
          0.05179  3.67943  3.67943  1.46634  0.26236  1.09861  0.40547
    134   1.96903  0.59362  2.04534  1.72178    134 c - - -
          1.38629  1.38629  1.38629  1.38629
          0.05179  3.67943  3.67943  1.46634  0.26236  1.09861  0.40547
    135   2.23217  0.47938  2.21315  1.80679    135 c - - -
          1.38629  1.38629  1.38629  1.38629
          0.05179  3.67943  3.67943  1.46634  0.26236  1.09861  0.40547
    136   2.15229  1.91979  2.32063  0.44796    136 t - - -
          1.38629  1.38629  1.38629  1.38629
          0.05179  3.67943  3.67943  1.46634  0.26236  1.09861  0.40547
    137   2.43653  0.36086  2.55442  1.98253    137 c - - -
          1.38629  1.38629  1.38629  1.38629
          0.05179  3.67943  3.67943  1.46634  0.26236  1.09861  0.40547
    138   2.34163  2.08861  2.39217  0.37318    138 t - - -
          1.38629  1.38629  1.38629  1.38629
          0.05179  3.67943  3.67943  1.46634  0.26236  1.09861  0.40547
    139   2.31932  2.08133  2.39074  0.37785    139 t - - -
          1.38629  1.38629  1.38629  1.38629
          0.05373  3.67943  3.60905  1.46634  0.26236  1.09861  0.40547
    140   2.07199  2.26762  0.42962  2.12237    140 g - - -
          1.38629  1.38629  1.38629  1.38629
          0.05189  3.67759  3.67759  1.46634  0.26236  1.05225  0.42948
    141   0.32361  2.59311  2.21250  2.38321    141 a - - -
          1.38629  1.38629  1.38629  1.38629
          0.05179  3.67943  3.67943  1.46634  0.26236  1.09861  0.40547
    142   2.15689  2.03381  2.30431  0.42518    142 t - - -
          1.38629  1.38629  1.38629  1.38629
          0.05179  3.67943  3.67943  1.46634  0.26236  1.09861  0.40547
    143   0.34796  2.55560  2.10337  2.36253    143 a - - -
          1.38629  1.38629  1.38629  1.38629
          0.05179  3.67943  3.67943  1.46634  0.26236  1.09861  0.40547
    144   2.37074  2.86173  0.24470  2.71084    144 g - - -
          1.38629  1.38629  1.38629  1.38629
          0.05179  3.67943  3.67943  1.46634  0.26236  1.09861  0.40547
    145   0.33995  2.53641  2.15757  2.37047    145 a - - -
          1.38629  1.38629  1.38629  1.38629
          0.05179  3.67943  3.67943  1.46634  0.26236  1.09861  0.40547
    146   2.13963  2.61259  0.32137  2.47933    146 g - - -
          1.38629  1.38629  1.38629  1.38629
          0.05179  3.67943  3.67943  1.46634  0.26236  1.09861  0.40547
    147   2.28513  0.42385  2.27561  1.95912    147 c - - -
          1.38629  1.38629  1.38629  1.38629
          0.05179  3.67943  3.67943  1.46634  0.26236  1.09861  0.40547
    148   0.38013  2.37446  2.15904  2.22818    148 a - - -
          1.38629  1.38629  1.38629  1.38629
          0.05179  3.67943  3.67943  1.46634  0.26236  1.09861  0.40547
    149   2.23379  2.63818  0.30634  2.46215    149 g - - -
          1.38629  1.38629  1.38629  1.38629
          0.05179  3.67943  3.67943  1.46634  0.26236  1.09861  0.40547
    150   2.19096  2.04314  2.33397  0.41300    150 t - - -
          1.38629  1.38629  1.38629  1.38629
          0.05179  3.67943  3.67943  1.46634  0.26236  1.09861  0.40547
    151   2.33438  2.10024  2.45291  0.36433    151 t - - -
          1.38629  1.38629  1.38629  1.38629
          0.05179  3.67943  3.67943  1.46634  0.26236  1.09861  0.40547
    152   2.27305  2.07999  2.38454  0.38575    152 t - - -
          1.38629  1.38629  1.38629  1.38629
          0.06414  3.67943  3.29986  1.46634  0.26236  1.09861  0.40547
    153   2.13263  1.99631  2.17471  0.45887    153 t - - -
          1.38629  1.38629  1.38629  1.38629
          0.05503  3.66771  3.57541  1.46634  0.26236  0.86218  0.54860
    154   2.22743  2.62831  0.31260  2.42533    154 g - - -
          1.38629  1.38629  1.38629  1.38629
          0.05192  3.67699  3.67699  1.46634  0.26236  1.03803  0.43719
    155   0.31507  2.62181  2.20328  2.44016    155 a - - -
          1.38629  1.38629  1.38629  1.38629
          0.05179  3.67943  3.67943  1.46634  0.26236  1.09861  0.40547
    156   0.31120  2.63397  2.20353  2.46240    156 a - - -
          1.38629  1.38629  1.38629  1.38629
          0.05179  3.67943  3.67943  1.46634  0.26236  1.09861  0.40547
    157   0.31735  2.60711  2.22952  2.40136    157 a - - -
          1.38629  1.38629  1.38629  1.38629
          0.05179  3.67943  3.67943  1.46634  0.26236  1.09861  0.40547
    158   2.09942  0.50486  2.24995  1.78094    158 c - - -
          1.38629  1.38629  1.38629  1.38629
          0.05179  3.67943  3.67943  1.46634  0.26236  1.09861  0.40547
    159   0.43002  2.27831  2.10061  2.08213    159 a - - -
          1.38629  1.38629  1.38629  1.38629
          0.05551  3.67943  3.54864  1.46634  0.26236  1.09861  0.40547
    160   2.31789  0.38376  2.42328  2.02805    160 c - - -
          1.38629  1.38629  1.38629  1.38629
          0.05416  3.67590  3.59738  1.46634  0.26236  1.01335  0.45099
    161   2.25602  2.11819  2.35966  0.38488    161 t - - -
          1.38629  1.38629  1.38629  1.38629
          0.05190  3.67737  3.67737  1.46634  0.26236  1.04696  0.43233
    162   2.27097  0.40607  2.33669  2.01082    162 c - - -
          1.38629  1.38629  1.38629  1.38629
          0.05179  3.67943  3.67943  1.46634  0.26236  1.09861  0.40547
    163   2.20201  2.00737  2.36556  0.41373    163 t - - -
          1.38629  1.38629  1.38629  1.38629
          0.05179  3.67943  3.67943  1.46634  0.26236  1.09861  0.40547
    164   2.32569  2.11797  2.41019  0.36786    164 t - - -
          1.38629  1.38629  1.38629  1.38629
          0.05179  3.67943  3.67943  1.46634  0.26236  1.09861  0.40547
    165   2.25717  2.10028  2.36398  0.38730    165 t - - -
          1.38629  1.38629  1.38629  1.38629
          0.05179  3.67943  3.67943  1.46634  0.26236  1.09861  0.40547
    166   2.26469  2.04628  2.34041  0.39953    166 t - - -
          1.38629  1.38629  1.38629  1.38629
          0.06262  3.67943  3.33940  1.46634  0.26236  1.09861  0.40547
    167   2.27996  2.08260  2.35049  0.38893    167 t - - -
          1.38629  1.38629  1.38629  1.38629
          0.05234  3.66916  3.66916  1.46634  0.26236  0.88521  0.53209
    168   2.16283  2.38853  0.37891  2.21980    168 g - - -
          1.38629  1.38629  1.38629  1.38629
          0.05179  3.67943  3.67943  1.46634  0.26236  1.09861  0.40547
    169   1.98995  1.89078  2.19416  0.50934    169 t - - -
          1.38629  1.38629  1.38629  1.38629
          0.05179  3.67943  3.67943  1.46634  0.26236  1.09861  0.40547
    170   0.42774  2.34795  2.00058  2.14392    170 a - - -
          1.38629  1.38629  1.38629  1.38629
          0.05179  3.67943  3.67943  1.46634  0.26236  1.09861  0.40547
    171   2.05091  2.36378  0.40724  2.19073    171 g - - -
          1.38629  1.38629  1.38629  1.38629
          0.02623  3.65387        *  1.46634  0.26236  0.00000        *
//
HMMER3/f [3.3.2 | Nov 2020]
NAME  S01C3/6H1d.2
LENG  169
ALPH  DNA
RF    no
MM    no
CONS  yes
CS    no
MAP   yes
DATE  Sun Ar 22 01:12:39 2018
NSEQ  148
EFFN  1.775024
CKSUM 2857103258
STATS LOCAL MSV       -9.8981  0.70756
STATS LOCAL VITERBI  -11.0574  0.70756
STATS LOCAL FORWARD   -3.8261  0.70756
HMM          A        C        G        T   
            m->m     m->i     m->d     i->m     i->i     d->m     d->d
  COMPO   1.33523  1.57357  1.53572  1.15741
          1.38629  1.38629  1.38629  1.38629
          0.05385  3.68262  3.60208  1.46634  0.26236  0.00000        *
      1   0.40569  2.41767  2.08556  2.11926      1 a - - -
          1.38629  1.38629  1.38629  1.38629
          0.05174  3.68050  3.68050  1.46634  0.26236  1.12618  0.39196
      2   0.37939  2.48647  2.05629  2.25770      2 a - - -
          1.38629  1.38629  1.38629  1.38629
          0.05174  3.68050  3.68050  1.46634  0.26236  1.04565  0.43304
      3   2.26146  2.05944  2.33309  0.39857      3 t - - -
          1.38629  1.38629  1.38629  1.38629
          0.05162  3.68262  3.68262  1.46634  0.26236  1.09861  0.40547
      4   2.55807  0.31170  2.62307  2.13907      4 c - - -
          1.38629  1.38629  1.38629  1.38629
          0.05162  3.68262  3.68262  1.46634  0.26236  1.09861  0.40547
      5   2.40064  2.07068  2.44358  0.36185      5 t - - -
          1.38629  1.38629  1.38629  1.38629
          0.05162  3.68262  3.68262  1.46634  0.26236  1.09861  0.40547
      6   2.08406  2.44555  0.36871  2.33023      6 g - - -
          1.38629  1.38629  1.38629  1.38629
          0.05162  3.68262  3.68262  1.46634  0.26236  1.09861  0.40547
      7   2.28188  0.45558  2.36721  1.77144      7 c - - -
          1.38629  1.38629  1.38629  1.38629
          0.05162  3.68262  3.68262  1.46634  0.26236  1.09861  0.40547
      8   0.51834  2.17291  1.77751  2.10714      8 a - - -
          1.38629  1.38629  1.38629  1.38629
          0.05162  3.68262  3.68262  1.46634  0.26236  1.09861  0.40547
      9   0.38009  2.49324  2.03169  2.27841      9 a - - -
          1.38629  1.38629  1.38629  1.38629
          0.05162  3.68262  3.68262  1.46634  0.26236  1.09861  0.40547
     10   2.07867  2.29290  0.45599  1.96535     10 g - - -
          1.38629  1.38629  1.38629  1.38629
          0.05162  3.68262  3.68262  1.46634  0.26236  1.09861  0.40547
     11   2.11603  1.98139  2.18332  0.46371     11 t - - -
          1.38629  1.38629  1.38629  1.38629
          0.05162  3.68262  3.68262  1.46634  0.26236  1.09861  0.40547
     12   2.25034  2.66555  0.30166  2.45941     12 g - - -
          1.38629  1.38629  1.38629  1.38629
          0.05162  3.68262  3.68262  1.46634  0.26236  1.09861  0.40547
     13   2.00103  2.30830  0.45805  2.01847     13 g - - -
          1.38629  1.38629  1.38629  1.38629
          0.05586  3.68262  3.53472  1.46634  0.26236  1.09861  0.40547
     14   0.35724  2.49745  2.12086  2.32106     14 a - - -
          1.38629  1.38629  1.38629  1.38629
          0.05184  3.67860  3.67860  1.46634  0.26236  1.00248  0.45723
     15   2.44316  2.10699  2.51121  0.34201     15 t - - -
          1.38629  1.38629  1.38629  1.38629
          0.05162  3.68262  3.68262  1.46634  0.26236  1.09861  0.40547
     16   0.31753  2.61158  2.21567  2.41287     16 a - - -
          1.38629  1.38629  1.38629  1.38629
          0.05162  3.68262  3.68262  1.46634  0.26236  1.09861  0.40547
     17   2.15425  2.03862  2.35053  0.41782     17 t - - -
          1.38629  1.38629  1.38629  1.38629
          0.05162  3.68262  3.68262  1.46634  0.26236  1.09861  0.40547
     18   2.32314  2.09447  2.28236  0.39030     18 t - - -
          1.38629  1.38629  1.38629  1.38629
          0.05162  3.68262  3.68262  1.46634  0.26236  1.09861  0.40547
     19   2.40069  2.12902  2.41985  0.35460     19 t - - -
          1.38629  1.38629  1.38629  1.38629
          0.05513  3.68262  3.55866  1.46634  0.26236  1.09861  0.40547
     20   1.82459  2.08504  0.59036  1.83079     20 g - - -
          1.38629  1.38629  1.38629  1.38629
          0.05180  3.67929  3.67929  1.46634  0.26236  1.01770  0.44851
     21   1.98138  2.35669  0.42375  2.18212     21 g - - -
          1.38629  1.38629  1.38629  1.38629
          0.05162  3.68262  3.68262  1.46634  0.26236  1.09861  0.40547
     22   0.36512  2.50283  2.12920  2.25284     22 a - - -
          1.38629  1.38629  1.38629  1.38629
          0.05162  3.68262  3.68262  1.46634  0.26236  1.09861  0.40547
     23   1.96484  0.54034  2.21699  1.78179     23 c - - -
          1.38629  1.38629  1.38629  1.38629
          0.05162  3.68262  3.68262  1.46634  0.26236  1.09861  0.40547
     24   2.25859  0.45303  2.29433  1.83902     24 c - - -
          1.38629  1.38629  1.38629  1.38629
          0.05162  3.68262  3.68262  1.46634  0.26236  1.09861  0.40547
     25   2.28157  2.03440  2.41391  0.38912     25 t - - -
          1.38629  1.38629  1.38629  1.38629
          0.05503  3.68262  3.56183  1.46634  0.26236  1.09861  0.40547
     26   2.10012  0.49792  2.14170  1.88184     26 c - - -
          1.38629  1.38629  1.38629  1.38629
          0.05180  3.67938  3.67938  1.46634  0.26236  1.01973  0.44737
     27   2.33787  1.96476  2.42837  0.39290     27 t - - -
          1.38629  1.38629  1.38629  1.38629
          0.05162  3.68262  3.68262  1.46634  0.26236  1.09861  0.40547
     28   2.28585  2.00857  2.37132  0.39932     28 t - - -
          1.38629  1.38629  1.38629  1.38629
          0.06038  3.68262  3.39821  1.46634  0.26236  1.09861  0.40547
     29   2.12434  1.95329  2.21411  0.46294     29 t - - -
          1.38629  1.38629  1.38629  1.38629
          0.05207  3.67431  3.67431  1.46634  0.26236  0.91826  0.50952
     30   2.21160  2.45978  0.34423  2.34077     30 g - - -
          1.38629  1.38629  1.38629  1.38629
          0.05162  3.68262  3.68262  1.46634  0.26236  1.09861  0.40547
     31   2.09556  1.97623  2.16584  0.47200     31 t - - -
          1.38629  1.38629  1.38629  1.38629
          0.05162  3.68262  3.68262  1.46634  0.26236  1.09861  0.40547
     32   2.11990  2.51242  0.36476  2.25839     32 g - - -
          1.38629  1.38629  1.38629  1.38629
          0.05162  3.68262  3.68262  1.46634  0.26236  1.09861  0.40547
     33   2.07590  2.44900  0.38650  2.21873     33 g - - -
          1.38629  1.38629  1.38629  1.38629
          0.05413  3.68262  3.59219  1.46634  0.26236  1.09861  0.40547
     34   2.19398  0.47739  2.32160  1.77189     34 c - - -
          1.38629  1.38629  1.38629  1.38629
          0.05175  3.68023  3.68023  1.46634  0.26236  1.03925  0.43652
     35   2.17638  0.45683  2.26140  1.90342     35 c - - -
          1.38629  1.38629  1.38629  1.38629
          0.05162  3.68262  3.68262  1.46634  0.26236  1.09861  0.40547
     36   2.14643  2.06340  2.31026  0.42031     36 t - - -
          1.38629  1.38629  1.38629  1.38629
          0.05162  3.68262  3.68262  1.46634  0.26236  1.09861  0.40547
     37   2.47473  2.18527  2.54253  0.32200     37 t - - -
          1.38629  1.38629  1.38629  1.38629
          0.05162  3.68262  3.68262  1.46634  0.26236  1.09861  0.40547
     38   2.43444  0.37972  2.53556  1.90324     38 c - - -
          1.38629  1.38629  1.38629  1.38629
          0.05162  3.68262  3.68262  1.46634  0.26236  1.09861  0.40547
     39   1.74279  1.78878  0.81338  1.53969     39 g - - -
          1.38629  1.38629  1.38629  1.38629
          0.05162  3.68262  3.68262  1.46634  0.26236  1.09861  0.40547
     40   2.35535  2.13113  2.47196  0.35380     40 t - - -
          1.38629  1.38629  1.38629  1.38629
          0.05162  3.68262  3.68262  1.46634  0.26236  1.09861  0.40547
     41   2.36392  2.14764  2.40763  0.35787     41 t - - -
          1.38629  1.38629  1.38629  1.38629
          0.05162  3.68262  3.68262  1.46634  0.26236  1.09861  0.40547
     42   2.12880  2.04940  2.34042  0.42172     42 t - - -
          1.38629  1.38629  1.38629  1.38629
          0.05162  3.68262  3.68262  1.46634  0.26236  1.09861  0.40547
     43   2.18021  2.41885  0.37493  2.20166     43 g - - -
          1.38629  1.38629  1.38629  1.38629
          0.05162  3.68262  3.68262  1.46634  0.26236  1.09861  0.40547
     44   0.31883  2.60228  2.23524  2.38672     44 a - - -
          1.38629  1.38629  1.38629  1.38629
          0.05162  3.68262  3.68262  1.46634  0.26236  1.09861  0.40547
     45   0.29909  2.60851  2.30154  2.46793     45 a - - -
          1.38629  1.38629  1.38629  1.38629
          0.05162  3.68262  3.68262  1.46634  0.26236  1.09861  0.40547
     46   0.33653  2.52434  2.23358  2.31773     46 a - - -
          1.38629  1.38629  1.38629  1.38629
          0.05162  3.68262  3.68262  1.46634  0.26236  1.09861  0.40547
     47   1.95999  0.56627  2.17162  1.72873     47 c - - -
          1.38629  1.38629  1.38629  1.38629
          0.05162  3.68262  3.68262  1.46634  0.26236  1.09861  0.40547
     48   1.98994  2.49602  0.39492  2.23351     48 g - - -
          1.38629  1.38629  1.38629  1.38629
          0.05162  3.68262  3.68262  1.46634  0.26236  1.09861  0.40547
     49   2.11674  2.02125  2.25184  0.44335     49 t - - -
          1.38629  1.38629  1.38629  1.38629
          0.05162  3.68262  3.68262  1.46634  0.26236  1.09861  0.40547
     50   2.12885  2.52721  0.35785  2.28312     50 g - - -
          1.38629  1.38629  1.38629  1.38629
          0.05162  3.68262  3.68262  1.46634  0.26236  1.09861  0.40547
     51   0.34678  2.48730  2.16998  2.34630     51 a - - -
          1.38629  1.38629  1.38629  1.38629
          0.05162  3.68262  3.68262  1.46634  0.26236  1.09861  0.40547
     52   2.27253  2.13661  2.43182  0.36959     53 t - - -
          1.38629  1.38629  1.38629  1.38629
          0.05162  3.68262  3.68262  1.46634  0.26236  1.09861  0.40547
     53   2.37792  2.12703  2.44174  0.35517     54 t - - -
          1.38629  1.38629  1.38629  1.38629
          0.05162  3.68262  3.68262  1.46634  0.26236  1.09861  0.40547
     54   2.35822  2.10796  2.42484  0.36322     55 t - - -
          1.38629  1.38629  1.38629  1.38629
          0.05162  3.68262  3.68262  1.46634  0.26236  1.09861  0.40547
     55   2.37415  0.36248  2.49925  2.04938     56 c - - -
          1.38629  1.38629  1.38629  1.38629
          0.05468  3.68262  3.57371  1.46634  0.26236  1.09861  0.40547
     56   2.27367  2.08522  2.41925  0.38009     57 t - - -
          1.38629  1.38629  1.38629  1.38629
          0.05178  3.67972  3.67972  1.46634  0.26236  1.02734  0.44310
     57   2.33318  2.11962  2.41842  0.36547     58 t - - -
          1.38629  1.38629  1.38629  1.38629
          0.05162  3.68262  3.68262  1.46634  0.26236  1.09861  0.40547
     58   2.35878  0.37319  2.48594  2.01229     59 c - - -
          1.38629  1.38629  1.38629  1.38629
          0.05162  3.68262  3.68262  1.46634  0.26236  1.09861  0.40547
     59   0.45080  2.26362  1.99821  2.09290     60 a - - -
          1.38629  1.38629  1.38629  1.38629
          0.05162  3.68262  3.68262  1.46634  0.26236  1.09861  0.40547
     60   2.22790  2.00803  2.38075  0.40720     61 t - - -
          1.38629  1.38629  1.38629  1.38629
          0.05162  3.68262  3.68262  1.46634  0.26236  1.09861  0.40547
     61   0.50962  2.18089  1.89493  1.99507     62 a - - -
          1.38629  1.38629  1.38629  1.38629
          0.05162  3.68262  3.68262  1.46634  0.26236  1.09861  0.40547
     62   2.32633  2.00635  2.43093  0.38579     63 t - - -
          1.38629  1.38629  1.38629  1.38629
          0.05814  3.68262  3.46332  1.46634  0.26236  1.09861  0.40547
     63   0.35422  2.47767  2.12485  2.35500     64 a - - -
          1.38629  1.38629  1.38629  1.38629
          0.05195  3.67643  3.67643  1.46634  0.26236  0.95788  0.48403
     64   0.37504  2.39677  2.14392  2.25829     65 a - - -
          1.38629  1.38629  1.38629  1.38629
          0.05162  3.68262  3.68262  1.46634  0.26236  1.09861  0.40547
     65   0.29946  2.64966  2.28135  2.45385     66 a - - -
          1.38629  1.38629  1.38629  1.38629
          0.05162  3.68262  3.68262  1.46634  0.26236  1.09861  0.40547
     66   0.44305  2.27852  2.11282  2.00551     67 a - - -
          1.38629  1.38629  1.38629  1.38629
          0.05607  3.68262  3.52772  1.46634  0.26236  1.09861  0.40547
     67   2.26129  0.42616  2.25339  1.98246     69 c - - -
          1.38629  1.38629  1.38629  1.38629
          0.05185  3.67839  3.67839  1.46634  0.26236  0.99806  0.45981
     68   2.06849  1.97923  2.10482  0.48845     70 t - - -
          1.38629  1.38629  1.38629  1.38629
          0.05503  3.68262  3.56183  1.46634  0.26236  1.09861  0.40547
     69   0.43411  2.32200  2.05139  2.07523     71 a - - -
          1.38629  1.38629  1.38629  1.38629
          0.05180  3.67938  3.67938  1.46634  0.26236  1.01973  0.44737
     70   2.01518  2.18177  0.46040  2.09696     72 g - - -
          1.38629  1.38629  1.38629  1.38629
          0.05162  3.68262  3.68262  1.46634  0.26236  1.09861  0.40547
     71   0.32322  2.61242  2.15719  2.43980     73 a - - -
          1.38629  1.38629  1.38629  1.38629
          0.05544  3.68262  3.54812  1.46634  0.26236  1.09861  0.40547
     72   2.07462  0.52201  2.09305  1.84667     74 c - - -
          1.38629  1.38629  1.38629  1.38629
          0.05182  3.67899  3.67899  1.46634  0.26236  1.14548  0.38283
     73   0.35753  2.46156  2.14376  2.32193     75 a - - -
          1.38629  1.38629  1.38629  1.38629
          0.05182  3.67899  3.67899  1.46634  0.26236  1.01099  0.45233
     74   2.28547  2.70778  0.28417  2.53890     76 g - - -
          1.38629  1.38629  1.38629  1.38629
          0.05162  3.68262  3.68262  1.46634  0.26236  1.09861  0.40547
     75   0.30915  2.56636  2.28747  2.43507     77 a - - -
          1.38629  1.38629  1.38629  1.38629
          0.05162  3.68262  3.68262  1.46634  0.26236  1.09861  0.40547
     76   0.31363  2.59003  2.24378  2.42891     78 a - - -
          1.38629  1.38629  1.38629  1.38629
          0.05162  3.68262  3.68262  1.46634  0.26236  1.09861  0.40547
     77   2.02797  2.32291  0.42963  2.12311     79 g - - -
          1.38629  1.38629  1.38629  1.38629
          0.05162  3.68262  3.68262  1.46634  0.26236  1.09861  0.40547
     78   0.32875  2.55162  2.18536  2.41038     80 a - - -
          1.38629  1.38629  1.38629  1.38629
          0.05162  3.68262  3.68262  1.46634  0.26236  1.09861  0.40547
     79   0.33686  2.56434  2.18210  2.34112     81 a - - -
          1.38629  1.38629  1.38629  1.38629
          0.05162  3.68262  3.68262  1.46634  0.26236  1.09861  0.40547
     80   2.21472  2.01767  2.31655  0.41667     82 t - - -
          1.38629  1.38629  1.38629  1.38629
          0.05162  3.68262  3.68262  1.46634  0.26236  1.09861  0.40547
     81   2.38648  2.15772  2.44978  0.34793     83 t - - -
          1.38629  1.38629  1.38629  1.38629
          0.05162  3.68262  3.68262  1.46634  0.26236  1.09861  0.40547
     82   2.29566  0.40556  2.37861  1.96598     84 c - - -
          1.38629  1.38629  1.38629  1.38629
          0.05162  3.68262  3.68262  1.46634  0.26236  1.09861  0.40547
     83   2.39216  2.05931  2.43187  0.36650     85 t - - -
          1.38629  1.38629  1.38629  1.38629
          0.05162  3.68262  3.68262  1.46634  0.26236  1.09861  0.40547
     84   2.31470  0.38452  2.40804  2.03685     86 c - - -
          1.38629  1.38629  1.38629  1.38629
          0.05162  3.68262  3.68262  1.46634  0.26236  1.09861  0.40547
     85   0.34143  2.43603  2.24491  2.34546     87 a - - -
          1.38629  1.38629  1.38629  1.38629
          0.05162  3.68262  3.68262  1.46634  0.26236  1.09861  0.40547
     86   2.23382  2.67698  0.29750  2.50794     88 g - - -
          1.38629  1.38629  1.38629  1.38629
          0.05162  3.68262  3.68262  1.46634  0.26236  1.09861  0.40547
     87   0.31700  2.57007  2.23767  2.42556     89 a - - -
          1.38629  1.38629  1.38629  1.38629
          0.05162  3.68262  3.68262  1.46634  0.26236  1.09861  0.40547
     88   0.26917  2.73494  2.34570  2.58615     90 a - - -
          1.38629  1.38629  1.38629  1.38629
          0.05162  3.68262  3.68262  1.46634  0.26236  1.09861  0.40547
     89   0.40204  2.34609  2.13891  2.14114     91 a - - -
          1.38629  1.38629  1.38629  1.38629
          0.05493  3.68262  3.56536  1.46634  0.26236  1.09861  0.40547
     90   2.37953  0.35627  2.47375  2.09675     92 c - - -
          1.38629  1.38629  1.38629  1.38629
          0.05179  3.67948  3.67948  1.46634  0.26236  1.02199  0.44610
     91   2.10742  2.01420  2.32144  0.43558     93 t - - -
          1.38629  1.38629  1.38629  1.38629
          0.05477  3.68262  3.57043  1.46634  0.26236  1.09861  0.40547
     92   2.05594  1.99696  2.26053  0.45889     94 t - - -
          1.38629  1.38629  1.38629  1.38629
          0.05633  3.67962  3.52185  1.46634  0.26236  1.13742  0.38661
     93   2.15162  0.44847  2.26185  1.95939     95 c - - -
          1.38629  1.38629  1.38629  1.38629
          0.05778  3.67530  3.48034  1.46634  0.26236  0.93642  0.49763
     94   2.38782  2.05737  2.43087  0.36756     96 t - - -
          1.38629  1.38629  1.38629  1.38629
          0.05191  3.67719  3.67719  1.46634  0.26236  0.97295  0.47476
     95   2.41351  2.17095  2.50926  0.33533     97 t - - -
          1.38629  1.38629  1.38629  1.38629
          0.05552  3.68262  3.54570  1.46634  0.26236  1.09861  0.40547
     96   2.29215  2.06831  2.30163  0.39682     98 t - - -
          1.38629  1.38629  1.38629  1.38629
          0.05451  3.67892  3.58255  1.46634  0.26236  1.00945  0.45322
     97   2.24174  2.47456  0.33957  2.32841     99 g - - -
          1.38629  1.38629  1.38629  1.38629
          0.05176  3.68007  3.68007  1.46634  0.26236  1.13178  0.38929
     98   2.15330  2.02630  2.24387  0.43691    100 t - - -
          1.38629  1.38629  1.38629  1.38629
          0.05176  3.68007  3.68007  1.46634  0.26236  1.03541  0.43863
     99   2.16625  2.54092  0.34444  2.32298    101 g - - -
          1.38629  1.38629  1.38629  1.38629
          0.05162  3.68262  3.68262  1.46634  0.26236  1.09861  0.40547
    100   0.43215  2.31651  2.07685  2.06401    102 a - - -
          1.38629  1.38629  1.38629  1.38629
          0.05162  3.68262  3.68262  1.46634  0.26236  1.09861  0.40547
    101   2.22662  2.04965  2.38939  0.39803    103 t - - -
          1.38629  1.38629  1.38629  1.38629
          0.05162  3.68262  3.68262  1.46634  0.26236  1.09861  0.40547
    102   2.17529  2.70860  0.30188  2.52112    104 g - - -
          1.38629  1.38629  1.38629  1.38629
          0.05162  3.68262  3.68262  1.46634  0.26236  1.09861  0.40547
    103   2.47473  2.18527  2.54253  0.32200    105 t - - -
          1.38629  1.38629  1.38629  1.38629
          0.05162  3.68262  3.68262  1.46634  0.26236  1.09861  0.40547
    104   2.13783  2.58281  0.33576  2.38885    106 g - - -
          1.38629  1.38629  1.38629  1.38629
          0.05162  3.68262  3.68262  1.46634  0.26236  1.09861  0.40547
    105   2.16044  2.06862  2.28077  0.42135    107 t - - -
          1.38629  1.38629  1.38629  1.38629
          0.05162  3.68262  3.68262  1.46634  0.26236  1.09861  0.40547
    106   2.19751  2.49330  0.34397  2.32958    108 g - - -
          1.38629  1.38629  1.38629  1.38629
          0.05162  3.68262  3.68262  1.46634  0.26236  1.09861  0.40547
    107   2.38290  0.37217  2.49661  1.99423    109 c - - -
          1.38629  1.38629  1.38629  1.38629
          0.05431  3.68262  3.58625  1.46634  0.26236  1.09861  0.40547
    108   1.81584  1.99232  2.17611  0.53199    110 t - - -
          1.38629  1.38629  1.38629  1.38629
          0.05176  3.68007  3.68007  1.46634  0.26236  1.03541  0.43863
    109   2.47473  2.18527  2.54253  0.32200    111 t - - -
          1.38629  1.38629  1.38629  1.38629
          0.05162  3.68262  3.68262  1.46634  0.26236  1.09861  0.40547
    110   2.46510  2.16094  2.53295  0.32801    112 t - - -
          1.38629  1.38629  1.38629  1.38629
          0.05162  3.68262  3.68262  1.46634  0.26236  1.09861  0.40547
    111   2.43609  0.35551  2.44645  2.07881    113 c - - -
          1.38629  1.38629  1.38629  1.38629
          0.05162  3.68262  3.68262  1.46634  0.26236  1.09861  0.40547
    112   0.31288  2.54208  2.25851  2.45976    114 a - - -
          1.38629  1.38629  1.38629  1.38629
          0.05162  3.68262  3.68262  1.46634  0.26236  1.09861  0.40547
    113   0.33934  2.55020  2.21130  2.30125    115 a - - -
          1.38629  1.38629  1.38629  1.38629
          0.05162  3.68262  3.68262  1.46634  0.26236  1.09861  0.40547
    114   2.20224  0.43362  2.29010  1.96588    116 c - - -
          1.38629  1.38629  1.38629  1.38629
          0.05162  3.68262  3.68262  1.46634  0.26236  1.09861  0.40547
    115   2.35031  2.10598  2.38074  0.37041    117 t - - -
          1.38629  1.38629  1.38629  1.38629
          0.05162  3.68262  3.68262  1.46634  0.26236  1.09861  0.40547
    116   2.52368  0.33139  2.62084  2.04661    118 c - - -
          1.38629  1.38629  1.38629  1.38629
          0.05162  3.68262  3.68262  1.46634  0.26236  1.09861  0.40547
    117   0.36252  2.46454  2.16496  2.26070    119 a - - -
          1.38629  1.38629  1.38629  1.38629
          0.05162  3.68262  3.68262  1.46634  0.26236  1.09861  0.40547
    118   2.32220  0.38608  2.43520  2.00513    120 c - - -
          1.38629  1.38629  1.38629  1.38629
          0.05162  3.68262  3.68262  1.46634  0.26236  1.09861  0.40547
    119   0.37625  2.38967  2.12081  2.28302    121 a - - -
          1.38629  1.38629  1.38629  1.38629
          0.05162  3.68262  3.68262  1.46634  0.26236  1.09861  0.40547
    120   2.14122  2.47607  0.37061  2.22471    122 g - - -
          1.38629  1.38629  1.38629  1.38629
          0.05162  3.68262  3.68262  1.46634  0.26236  1.09861  0.40547
    121   0.41396  2.39282  2.13559  2.04463    123 a - - -
          1.38629  1.38629  1.38629  1.38629
          0.05453  3.68262  3.57865  1.46634  0.26236  1.09861  0.40547
    122   1.88519  2.27894  0.50799  1.93722    124 g - - -
          1.38629  1.38629  1.38629  1.38629
          0.05177  3.67986  3.67986  1.46634  0.26236  1.03051  0.44134
    123   2.23709  2.01808  2.38766  0.40275    125 t - - -
          1.38629  1.38629  1.38629  1.38629
          0.05162  3.68262  3.68262  1.46634  0.26236  1.09861  0.40547
    124   2.39331  2.11834  2.48836  0.34900    126 t - - -
          1.38629  1.38629  1.38629  1.38629
          0.05162  3.68262  3.68262  1.46634  0.26236  1.09861  0.40547
    125   2.32737  2.74308  0.26612  2.63483    127 g - - -
          1.38629  1.38629  1.38629  1.38629
          0.05404  3.68262  3.59537  1.46634  0.26236  1.09861  0.40547
    126   0.33623  2.51285  2.25053  2.31103    128 a - - -
          1.38629  1.38629  1.38629  1.38629
          0.05175  3.68032  3.68032  1.46634  0.26236  1.12855  0.39083
    127   0.29657  2.66259  2.26585  2.48734    129 a - - -
          1.38629  1.38629  1.38629  1.38629
          0.05535  3.68032  3.55315  1.46634  0.26236  1.04130  0.43540
    128   1.64475  0.77083  1.85907  1.66869    130 c - - -
          1.38629  1.38629  1.38629  1.38629
          0.05181  3.67920  3.67920  1.46634  0.26236  1.01565  0.44968
    129   2.13391  0.47594  2.32176  1.81878    131 c - - -
          1.38629  1.38629  1.38629  1.38629
          0.05162  3.68262  3.68262  1.46634  0.26236  1.09861  0.40547
    130   2.24938  2.10136  2.37606  0.38665    132 t - - -
          1.38629  1.38629  1.38629  1.38629
          0.05162  3.68262  3.68262  1.46634  0.26236  1.09861  0.40547
    131   2.26900  2.12814  2.38359  0.37789    133 t - - -
          1.38629  1.38629  1.38629  1.38629
          0.05162  3.68262  3.68262  1.46634  0.26236  1.09861  0.40547
    132   2.33940  0.39847  2.45786  1.91972    134 c - - -
          1.38629  1.38629  1.38629  1.38629
          0.05162  3.68262  3.68262  1.46634  0.26236  1.09861  0.40547
    133   2.33134  0.39787  2.42106  1.95012    135 c - - -
          1.38629  1.38629  1.38629  1.38629
          0.05162  3.68262  3.68262  1.46634  0.26236  1.09861  0.40547
    134   2.41448  2.15174  2.50583  0.33870    136 t - - -
          1.38629  1.38629  1.38629  1.38629
          0.05488  3.68262  3.56686  1.46634  0.26236  1.09861  0.40547
    135   2.33967  2.10030  2.41553  0.36831    137 t - - -
          1.38629  1.38629  1.38629  1.38629
          0.05179  3.67952  3.67952  1.46634  0.26236  1.02295  0.44556
    136   2.34860  2.12134  2.46650  0.35704    138 t - - -
          1.38629  1.38629  1.38629  1.38629
          0.05162  3.68262  3.68262  1.46634  0.26236  1.09861  0.40547
    137   2.03315  0.57914  2.12588  1.66404    139 c - - -
          1.38629  1.38629  1.38629  1.38629
          0.05162  3.68262  3.68262  1.46634  0.26236  1.09861  0.40547
    138   1.67000  2.24130  0.53656  2.11466    140 g - - -
          1.38629  1.38629  1.38629  1.38629
          0.06181  3.68262  3.35867  1.46634  0.26236  1.09861  0.40547
    139   0.32294  2.59714  2.19743  2.40342    141 a - - -
          1.38629  1.38629  1.38629  1.38629
          0.05214  3.67294  3.67294  1.46634  0.26236  0.89469  0.52549
    140   2.11125  1.98990  2.24379  0.45232    142 t - - -
          1.38629  1.38629  1.38629  1.38629
          0.05162  3.68262  3.68262  1.46634  0.26236  1.09861  0.40547
    141   0.35574  2.50543  2.10570  2.34396    143 a - - -
          1.38629  1.38629  1.38629  1.38629
          0.05162  3.68262  3.68262  1.46634  0.26236  1.09861  0.40547
    142   2.09220  2.14052  0.44331  2.14489    144 g - - -
          1.38629  1.38629  1.38629  1.38629
          0.05162  3.68262  3.68262  1.46634  0.26236  1.09861  0.40547
    143   0.32188  2.57706  2.19910  2.42687    145 a - - -
          1.38629  1.38629  1.38629  1.38629
          0.05162  3.68262  3.68262  1.46634  0.26236  1.09861  0.40547
    144   2.20743  2.67498  0.30095  2.51338    146 g - - -
          1.38629  1.38629  1.38629  1.38629
          0.05162  3.68262  3.68262  1.46634  0.26236  1.09861  0.40547
    145   2.11248  0.51242  2.02860  1.90719    147 c - - -
          1.38629  1.38629  1.38629  1.38629
          0.05162  3.68262  3.68262  1.46634  0.26236  1.09861  0.40547
    146   0.35357  2.48502  2.20963  2.25609    148 a - - -
          1.38629  1.38629  1.38629  1.38629
          0.05162  3.68262  3.68262  1.46634  0.26236  1.09861  0.40547
    147   2.15459  2.58968  0.32723  2.42946    149 g - - -
          1.38629  1.38629  1.38629  1.38629
          0.05604  3.68262  3.52864  1.46634  0.26236  1.09861  0.40547
    148   2.40920  2.03857  2.47776  0.36245    150 t - - -
          1.38629  1.38629  1.38629  1.38629
          0.05185  3.67842  3.67842  1.46634  0.26236  0.99864  0.45947
    149   2.24951  2.09802  2.34392  0.39171    151 t - - -
          1.38629  1.38629  1.38629  1.38629
          0.05162  3.68262  3.68262  1.46634  0.26236  1.09861  0.40547
    150   2.42302  2.05875  2.49133  0.35534    152 t - - -
          1.38629  1.38629  1.38629  1.38629
          0.05162  3.68262  3.68262  1.46634  0.26236  1.09861  0.40547
    151   2.26153  2.02864  2.36249  0.40031    153 t - - -
          1.38629  1.38629  1.38629  1.38629
          0.05572  3.68262  3.53913  1.46634  0.26236  1.09861  0.40547
    152   2.23594  2.53733  0.32129  2.42114    154 g - - -
          1.38629  1.38629  1.38629  1.38629
          0.05183  3.67873  3.67873  1.46634  0.26236  1.00528  0.45562
    153   0.28720  2.68603  2.29590  2.51561    155 a - - -
          1.38629  1.38629  1.38629  1.38629
          0.05162  3.68262  3.68262  1.46634  0.26236  1.09861  0.40547
    154   0.33171  2.54468  2.17661  2.40371    156 a - - -
          1.38629  1.38629  1.38629  1.38629
          0.05162  3.68262  3.68262  1.46634  0.26236  1.09861  0.40547
    155   0.37194  2.43466  2.13006  2.26198    157 a - - -
          1.38629  1.38629  1.38629  1.38629
          0.05757  3.68262  3.48078  1.46634  0.26236  1.09861  0.40547
    156   2.03884  0.62075  2.11201  1.55456    158 c - - -
          1.38629  1.38629  1.38629  1.38629
          0.05551  3.67697  3.55077  1.46634  0.26236  1.17051  0.37137
    157   1.65140  1.90018  2.03056  0.63977    159 t - - -
          1.38629  1.38629  1.38629  1.38629
          0.05211  3.67357  3.67357  1.46634  0.26236  1.00956  0.45315
    158   2.26399  0.42262  2.30182  1.96141    160 c - - -
          1.38629  1.38629  1.38629  1.38629
          0.05180  3.67923  3.67923  1.46634  0.26236  1.01627  0.44933
    159   2.24561  2.04925  2.34553  0.40121    161 t - - -
          1.38629  1.38629  1.38629  1.38629
          0.05162  3.68262  3.68262  1.46634  0.26236  1.09861  0.40547
    160   2.14287  0.44180  2.32384  1.95257    162 c - - -
          1.38629  1.38629  1.38629  1.38629
          0.05882  3.68262  3.44321  1.46634  0.26236  1.09861  0.40547
    161   2.05992  1.93035  2.24953  0.47483    163 t - - -
          1.38629  1.38629  1.38629  1.38629
          0.05199  3.67579  3.67579  1.46634  0.26236  0.94553  0.49179
    162   2.42454  2.13711  2.46312  0.34486    164 t - - -
          1.38629  1.38629  1.38629  1.38629
          0.05162  3.68262  3.68262  1.46634  0.26236  1.09861  0.40547
    163   2.34414  2.09897  2.40149  0.36975    165 t - - -
          1.38629  1.38629  1.38629  1.38629
          0.05162  3.68262  3.68262  1.46634  0.26236  1.09861  0.40547
    164   2.21342  2.01662  2.28386  0.42209    166 t - - -
          1.38629  1.38629  1.38629  1.38629
          0.05162  3.68262  3.68262  1.46634  0.26236  1.09861  0.40547
    165   2.26359  2.12099  2.34516  0.38525    167 t - - -
          1.38629  1.38629  1.38629  1.38629
          0.05414  3.68262  3.59212  1.46634  0.26236  1.09861  0.40547
    166   2.20025  2.46358  0.35273  2.28938    168 g - - -
          1.38629  1.38629  1.38629  1.38629
          0.05175  3.68023  3.68023  1.46634  0.26236  1.03920  0.43655
    167   2.20338  2.04921  2.32853  0.41054    169 t - - -
          1.38629  1.38629  1.38629  1.38629
          0.05162  3.68262  3.68262  1.46634  0.26236  1.09861  0.40547
    168   0.33930  2.55568  2.18922  2.32188    170 a - - -
          1.38629  1.38629  1.38629  1.38629
          0.05162  3.68262  3.68262  1.46634  0.26236  1.09861  0.40547
    169   2.15062  2.53663  0.33565  2.41257    171 g - - -
          1.38629  1.38629  1.38629  1.38629
          0.02615  3.65714        *  1.46634  0.26236  0.00000        *
//
HMMER3/f [3.3.2 | Nov 2020]
NAME  S01C3/6H1d.3
LENG  171
ALPH  DNA
RF    no
MM    no
CONS  yes
CS    no
MAP   yes
DATE  Sun Ar 22 01:12:39 2018
NSEQ  156
EFFN  1.804321
CKSUM 2686702431
STATS LOCAL MSV      -10.1156  0.70745
STATS LOCAL VITERBI  -11.0843  0.70745
STATS LOCAL FORWARD   -3.9673  0.70745
HMM          A        C        G        T   
            m->m     m->i     m->d     i->m     i->i     d->m     d->d
  COMPO   1.24442  1.64880  1.49671  1.21825
          1.38629  1.38629  1.38629  1.38629
          0.05124  3.68996  3.68996  1.46634  0.26236  0.00000        *
      1   0.56763  2.14952  1.93394  1.76019      1 a - - -
          1.38629  1.38629  1.38629  1.38629
          0.05124  3.68996  3.68996  1.46634  0.26236  1.09861  0.40547
      2   0.34016  2.53023  2.17916  2.34795      2 a - - -
          1.38629  1.38629  1.38629  1.38629
          0.05124  3.68996  3.68996  1.46634  0.26236  1.09861  0.40547
      3   2.16494  2.06892  2.36742  0.40767      3 t - - -
          1.38629  1.38629  1.38629  1.38629
          0.05124  3.68996  3.68996  1.46634  0.26236  1.09861  0.40547
      4   2.39726  2.12499  2.49627  0.34643      4 t - - -
          1.38629  1.38629  1.38629  1.38629
          0.05124  3.68996  3.68996  1.46634  0.26236  1.09861  0.40547
      5   2.41928  2.17901  2.51851  0.33229      5 t - - -
          1.38629  1.38629  1.38629  1.38629
          0.05124  3.68996  3.68996  1.46634  0.26236  1.09861  0.40547
      6   2.46502  0.35976  2.54868  1.97353      6 c - - -
          1.38629  1.38629  1.38629  1.38629
          0.05124  3.68996  3.68996  1.46634  0.26236  1.09861  0.40547
      7   2.39269  0.35618  2.46284  2.09494      7 c - - -
          1.38629  1.38629  1.38629  1.38629
          0.05124  3.68996  3.68996  1.46634  0.26236  1.09861  0.40547
      8   0.33334  2.53110  2.26090  2.30610      8 a - - -
          1.38629  1.38629  1.38629  1.38629
          0.05124  3.68996  3.68996  1.46634  0.26236  1.09861  0.40547
      9   0.36222  2.43452  2.17729  2.27416      9 a - - -
          1.38629  1.38629  1.38629  1.38629
          0.05124  3.68996  3.68996  1.46634  0.26236  1.09861  0.40547
     10   2.17834  2.50281  0.34774  2.31635     10 g - - -
          1.38629  1.38629  1.38629  1.38629
          0.05124  3.68996  3.68996  1.46634  0.26236  1.09861  0.40547
     11   2.11921  2.04554  2.19651  0.44727     11 t - - -
          1.38629  1.38629  1.38629  1.38629
          0.05124  3.68996  3.68996  1.46634  0.26236  1.09861  0.40547
     12   2.11524  2.41748  0.37242  2.29081     12 g - - -
          1.38629  1.38629  1.38629  1.38629
          0.05353  3.68996  3.60648  1.46634  0.26236  1.09861  0.40547
     13   2.00922  2.35276  0.43855  2.07281     13 g - - -
          1.38629  1.38629  1.38629  1.38629
          0.05297  3.68778  3.62826  1.46634  0.26236  1.04374  0.43407
     14   0.33880  2.53336  2.19610  2.33569     14 a - - -
          1.38629  1.38629  1.38629  1.38629
          0.05132  3.68843  3.68843  1.46634  0.26236  1.05933  0.42570
     15   2.32385  2.06051  2.44545  0.37393     15 t - - -
          1.38629  1.38629  1.38629  1.38629
          0.05124  3.68996  3.68996  1.46634  0.26236  1.09861  0.40547
     16   0.33307  2.57646  2.18661  2.35451     16 a - - -
          1.38629  1.38629  1.38629  1.38629
          0.05593  3.68996  3.52607  1.46634  0.26236  1.09861  0.40547
     17   2.20051  2.04971  2.33994  0.40925     17 t - - -
          1.38629  1.38629  1.38629  1.38629
          0.05147  3.68550  3.68550  1.46634  0.26236  0.99239  0.46313
     18   2.22677  2.11855  2.33584  0.39276     18 t - - -
          1.38629  1.38629  1.38629  1.38629
          0.05124  3.68996  3.68996  1.46634  0.26236  1.09861  0.40547
     19   2.23116  2.06386  2.27123  0.41181     19 t - - -
          1.38629  1.38629  1.38629  1.38629
          0.05124  3.68996  3.68996  1.46634  0.26236  1.09861  0.40547
     20   0.35662  2.49426  2.17294  2.26761     20 a - - -
          1.38629  1.38629  1.38629  1.38629
          0.05124  3.68996  3.68996  1.46634  0.26236  1.09861  0.40547
     21   1.95276  2.24002  0.46685  2.08197     21 g - - -
          1.38629  1.38629  1.38629  1.38629
          0.05504  3.68996  3.55522  1.46634  0.26236  1.09861  0.40547
     22   1.62853  0.86597  1.89479  1.45762     22 c - - -
          1.38629  1.38629  1.38629  1.38629
          0.05143  3.68635  3.68635  1.46634  0.26236  1.01083  0.45243
     23   1.74002  2.29280  0.50650  2.11281     23 g - - -
          1.38629  1.38629  1.38629  1.38629
          0.05124  3.68996  3.68996  1.46634  0.26236  1.09861  0.40547
     24   2.23093  0.51263  2.26619  1.66100     24 c - - -
          1.38629  1.38629  1.38629  1.38629
          0.05124  3.68996  3.68996  1.46634  0.26236  1.09861  0.40547
     25   1.90049  0.70114  1.83712  1.63367     25 c - - -
          1.38629  1.38629  1.38629  1.38629
          0.05124  3.68996  3.68996  1.46634  0.26236  1.09861  0.40547
     26   1.71962  2.03229  0.61886  1.88866     26 g - - -
          1.38629  1.38629  1.38629  1.38629
          0.05124  3.68996  3.68996  1.46634  0.26236  1.09861  0.40547
     27   2.34931  2.02338  2.45057  0.37671     27 t - - -
          1.38629  1.38629  1.38629  1.38629
          0.05124  3.68996  3.68996  1.46634  0.26236  1.09861  0.40547
     28   2.33126  2.11141  2.36593  0.37411     28 t - - -
          1.38629  1.38629  1.38629  1.38629
          0.05435  3.68996  3.57833  1.46634  0.26236  1.09861  0.40547
     29   2.34489  2.11045  2.40706  0.36690     29 t - - -
          1.38629  1.38629  1.38629  1.38629
          0.05139  3.68701  3.68701  1.46634  0.26236  1.02559  0.44408
     30   2.10419  2.17286  0.42533  2.20138     30 g - - -
          1.38629  1.38629  1.38629  1.38629
          0.05124  3.68996  3.68996  1.46634  0.26236  1.09861  0.40547
     31   0.41282  2.37947  2.06920  2.12584     31 a - - -
          1.38629  1.38629  1.38629  1.38629
          0.05124  3.68996  3.68996  1.46634  0.26236  1.09861  0.40547
     32   2.13233  2.47444  0.35585  2.33660     32 g - - -
          1.38629  1.38629  1.38629  1.38629
          0.05124  3.68996  3.68996  1.46634  0.26236  1.09861  0.40547
     33   2.23972  2.59036  0.31980  2.38351     33 g - - -
          1.38629  1.38629  1.38629  1.38629
          0.05124  3.68996  3.68996  1.46634  0.26236  1.09861  0.40547
     34   2.31230  0.37597  2.47012  2.04201     34 c - - -
          1.38629  1.38629  1.38629  1.38629
          0.05124  3.68996  3.68996  1.46634  0.26236  1.09861  0.40547
     35   2.48984  0.33140  2.61230  2.07313     35 c - - -
          1.38629  1.38629  1.38629  1.38629
          0.05124  3.68996  3.68996  1.46634  0.26236  1.09861  0.40547
     36   2.18420  2.09434  2.34133  0.40334     36 t - - -
          1.38629  1.38629  1.38629  1.38629
          0.05124  3.68996  3.68996  1.46634  0.26236  1.09861  0.40547
     37   0.49108  2.21046  1.91004  2.03783     37 a - - -
          1.38629  1.38629  1.38629  1.38629
          0.05124  3.68996  3.68996  1.46634  0.26236  1.09861  0.40547
     38   1.98495  1.90039  2.21351  0.50453     38 t - - -
          1.38629  1.38629  1.38629  1.38629
          0.05124  3.68996  3.68996  1.46634  0.26236  1.09861  0.40547
     39   2.05373  2.41016  0.40656  2.15410     39 g - - -
          1.38629  1.38629  1.38629  1.38629
          0.05952  3.68996  3.41711  1.46634  0.26236  1.09861  0.40547
     40   2.02499  2.33938  0.44862  2.01662     40 g - - -
          1.38629  1.38629  1.38629  1.38629
          0.05165  3.68209  3.68209  1.46634  0.26236  0.92522  0.50492
     41   2.22826  2.07316  2.36348  0.39690     41 t - - -
          1.38629  1.38629  1.38629  1.38629
          0.05124  3.68996  3.68996  1.46634  0.26236  1.09861  0.40547
     42   0.36270  2.45480  2.19775  2.23238     42 a - - -
          1.38629  1.38629  1.38629  1.38629
          0.05453  3.68996  3.57218  1.46634  0.26236  1.09861  0.40547
     43   2.06573  2.23140  0.46516  1.98150     43 g - - -
          1.38629  1.38629  1.38629  1.38629
          0.05140  3.68683  3.68683  1.46634  0.26236  1.02165  0.44629
     44   0.30609  2.63415  2.27148  2.42205     44 a - - -
          1.38629  1.38629  1.38629  1.38629
          0.05124  3.68996  3.68996  1.46634  0.26236  1.09861  0.40547
     45   0.29198  2.64345  2.28075  2.52702     45 a - - -
          1.38629  1.38629  1.38629  1.38629
          0.05124  3.68996  3.68996  1.46634  0.26236  1.09861  0.40547
     46   0.32628  2.51310  2.20736  2.43735     46 a - - -
          1.38629  1.38629  1.38629  1.38629
          0.05608  3.68996  3.52110  1.46634  0.26236  1.09861  0.40547
     47   0.29184  2.64079  2.28644  2.52345     47 a - - -
          1.38629  1.38629  1.38629  1.38629
          0.05148  3.68535  3.68535  1.46634  0.26236  0.98926  0.46498
     48   2.09735  2.47381  0.37170  2.26921     48 g - - -
          1.38629  1.38629  1.38629  1.38629
          0.05124  3.68996  3.68996  1.46634  0.26236  1.09861  0.40547
     49   2.06183  2.46896  0.37857  2.27042     49 g - - -
          1.38629  1.38629  1.38629  1.38629
          0.05124  3.68996  3.68996  1.46634  0.26236  1.09861  0.40547
     50   1.35972  0.90019  1.90477  1.67176     50 c - - -
          1.38629  1.38629  1.38629  1.38629
          0.05430  3.68996  3.57977  1.46634  0.26236  1.09861  0.40547
     51   0.34050  2.46150  2.21318  2.36523     51 a - - -
          1.38629  1.38629  1.38629  1.38629
          0.05139  3.68705  3.68705  1.46634  0.26236  1.02651  0.44356
     52   0.36432  2.44847  2.14814  2.28075     52 a - - -
          1.38629  1.38629  1.38629  1.38629
          0.05124  3.68996  3.68996  1.46634  0.26236  1.09861  0.40547
     53   2.31430  2.02279  2.43246  0.38411     53 t - - -
          1.38629  1.38629  1.38629  1.38629
          0.05124  3.68996  3.68996  1.46634  0.26236  1.09861  0.40547
     54   0.32696  2.58554  2.21854  2.35638     54 a - - -
          1.38629  1.38629  1.38629  1.38629
          0.05124  3.68996  3.68996  1.46634  0.26236  1.09861  0.40547
     55   2.00156  2.03422  2.27909  0.45932     55 t - - -
          1.38629  1.38629  1.38629  1.38629
          0.05124  3.68996  3.68996  1.46634  0.26236  1.09861  0.40547
     56   2.39272  0.39643  2.41448  1.92083     56 c - - -
          1.38629  1.38629  1.38629  1.38629
          0.05124  3.68996  3.68996  1.46634  0.26236  1.09861  0.40547
     57   2.41249  2.07427  2.45600  0.35813     57 t - - -
          1.38629  1.38629  1.38629  1.38629
          0.05124  3.68996  3.68996  1.46634  0.26236  1.09861  0.40547
     58   2.35542  2.11539  2.47322  0.35632     58 t - - -
          1.38629  1.38629  1.38629  1.38629
          0.05124  3.68996  3.68996  1.46634  0.26236  1.09861  0.40547
     59   2.41208  0.34473  2.54229  2.09335     59 c - - -
          1.38629  1.38629  1.38629  1.38629
          0.05124  3.68996  3.68996  1.46634  0.26236  1.09861  0.40547
     60   0.39026  2.42583  2.08306  2.20578     60 a - - -
          1.38629  1.38629  1.38629  1.38629
          0.05437  3.68996  3.57741  1.46634  0.26236  1.09861  0.40547
     61   2.14387  1.91928  2.27866  0.45623     61 t - - -
          1.38629  1.38629  1.38629  1.38629
          0.05139  3.68698  3.68698  1.46634  0.26236  1.02500  0.44441
     62   0.36477  2.47864  2.15281  2.24785     62 a - - -
          1.38629  1.38629  1.38629  1.38629
          0.05124  3.68996  3.68996  1.46634  0.26236  1.09861  0.40547
     63   2.28078  2.69810  0.28195  2.57500     63 g - - -
          1.38629  1.38629  1.38629  1.38629
          0.05124  3.68996  3.68996  1.46634  0.26236  1.09861  0.40547
     64   0.32244  2.62050  2.14804  2.45180     64 a - - -
          1.38629  1.38629  1.38629  1.38629
          0.05124  3.68996  3.68996  1.46634  0.26236  1.09861  0.40547
     65   0.31268  2.62629  2.22546  2.42870     65 a - - -
          1.38629  1.38629  1.38629  1.38629
          0.05124  3.68996  3.68996  1.46634  0.26236  1.09861  0.40547
     66   0.30948  2.58533  2.29222  2.41066     66 a - - -
          1.38629  1.38629  1.38629  1.38629
          0.05124  3.68996  3.68996  1.46634  0.26236  1.09861  0.40547
     67   0.31655  2.61102  2.23807  2.39454     67 a - - -
          1.38629  1.38629  1.38629  1.38629
          0.06521  3.68996  3.26602  1.46634  0.26236  1.09861  0.40547
     68   0.37091  2.43786  2.09665  2.30577     68 a - - -
          1.38629  1.38629  1.38629  1.38629
          0.05449  3.67669  3.58532  1.46634  0.26236  0.83678  0.56758
     69   1.92013  0.67303  2.02329  1.55574     69 c - - -
          1.38629  1.38629  1.38629  1.38629
          0.05265  3.68757  3.63990  1.46634  0.26236  1.13000  0.39013
     70   1.99186  1.95108  2.22180  0.48935     70 t - - -
          1.38629  1.38629  1.38629  1.38629
          0.05143  3.68634  3.68634  1.46634  0.26236  1.09798  0.40578
     71   0.40329  2.39637  2.13785  2.09619     71 a - - -
          1.38629  1.38629  1.38629  1.38629
          0.05136  3.68757  3.68757  1.46634  0.26236  1.13000  0.39013
     72   2.26071  2.66462  0.29905  2.47013     72 g - - -
          1.38629  1.38629  1.38629  1.38629
          0.05136  3.68757  3.68757  1.46634  0.26236  1.03864  0.43686
     73   0.33873  2.52983  2.18998  2.34616     73 a - - -
          1.38629  1.38629  1.38629  1.38629
          0.05124  3.68996  3.68996  1.46634  0.26236  1.09861  0.40547
     74   2.33634  0.39892  2.39244  1.95992     74 c - - -
          1.38629  1.38629  1.38629  1.38629
          0.05124  3.68996  3.68996  1.46634  0.26236  1.09861  0.40547
     75   0.34081  2.49710  2.18657  2.36252     75 a - - -
          1.38629  1.38629  1.38629  1.38629
          0.05124  3.68996  3.68996  1.46634  0.26236  1.09861  0.40547
     76   2.10250  2.35911  0.40227  2.16677     76 g - - -
          1.38629  1.38629  1.38629  1.38629
          0.05124  3.68996  3.68996  1.46634  0.26236  1.09861  0.40547
     77   0.28609  2.68427  2.32574  2.49105     77 a - - -
          1.38629  1.38629  1.38629  1.38629
          0.05124  3.68996  3.68996  1.46634  0.26236  1.09861  0.40547
     78   0.33887  2.57499  2.13500  2.37490     78 a - - -
          1.38629  1.38629  1.38629  1.38629
          0.05124  3.68996  3.68996  1.46634  0.26236  1.09861  0.40547
     79   2.19599  2.10208  2.36231  0.39698     79 t - - -
          1.38629  1.38629  1.38629  1.38629
          0.05124  3.68996  3.68996  1.46634  0.26236  1.09861  0.40547
     80   2.10581  2.35909  0.39557  2.20322     80 g - - -
          1.38629  1.38629  1.38629  1.38629
          0.05124  3.68996  3.68996  1.46634  0.26236  1.09861  0.40547
     81   0.34443  2.49632  2.21621  2.30290     81 a - - -
          1.38629  1.38629  1.38629  1.38629
          0.05124  3.68996  3.68996  1.46634  0.26236  1.09861  0.40547
     82   2.34074  2.10854  2.41163  0.36722     82 t - - -
          1.38629  1.38629  1.38629  1.38629
          0.05124  3.68996  3.68996  1.46634  0.26236  1.09861  0.40547
     83   2.44618  2.17749  2.47957  0.33370     83 t - - -
          1.38629  1.38629  1.38629  1.38629
          0.05124  3.68996  3.68996  1.46634  0.26236  1.09861  0.40547
     84   2.40508  0.37501  2.45798  1.98885     84 c - - -
          1.38629  1.38629  1.38629  1.38629
          0.05124  3.68996  3.68996  1.46634  0.26236  1.09861  0.40547
     85   2.36727  2.11225  2.42630  0.36106     85 t - - -
          1.38629  1.38629  1.38629  1.38629
          0.05546  3.68996  3.54134  1.46634  0.26236  1.09861  0.40547
     86   2.40375  0.36266  2.43156  2.07229     86 c - - -
          1.38629  1.38629  1.38629  1.38629
          0.05145  3.68595  3.68595  1.46634  0.26236  1.15064  0.38043
     87   0.30719  2.60152  2.29277  2.41528     87 a - - -
          1.38629  1.38629  1.38629  1.38629
          0.05145  3.68595  3.68595  1.46634  0.26236  1.00203  0.45750
     88   2.37406  2.75583  0.26399  2.58550     88 g - - -
          1.38629  1.38629  1.38629  1.38629
          0.05124  3.68996  3.68996  1.46634  0.26236  1.09861  0.40547
     89   0.27928  2.67176  2.33549  2.55389     89 a - - -
          1.38629  1.38629  1.38629  1.38629
          0.05124  3.68996  3.68996  1.46634  0.26236  1.09861  0.40547
     90   0.27503  2.71773  2.34210  2.54718     90 a - - -
          1.38629  1.38629  1.38629  1.38629
          0.05124  3.68996  3.68996  1.46634  0.26236  1.09861  0.40547
     91   0.39447  2.44093  2.10716  2.14303     91 a - - -
          1.38629  1.38629  1.38629  1.38629
          0.05124  3.68996  3.68996  1.46634  0.26236  1.09861  0.40547
     92   2.37157  0.38722  2.39980  1.98785     92 c - - -
          1.38629  1.38629  1.38629  1.38629
          0.05124  3.68996  3.68996  1.46634  0.26236  1.09861  0.40547
     93   2.17150  2.10054  2.28558  0.41266     93 t - - -
          1.38629  1.38629  1.38629  1.38629
          0.05124  3.68996  3.68996  1.46634  0.26236  1.09861  0.40547
     94   0.41491  2.34626  2.06602  2.14398     94 a - - -
          1.38629  1.38629  1.38629  1.38629
          0.05124  3.68996  3.68996  1.46634  0.26236  1.09861  0.40547
     95   2.27552  0.40969  2.36386  1.97079     95 c - - -
          1.38629  1.38629  1.38629  1.38629
          0.05124  3.68996  3.68996  1.46634  0.26236  1.09861  0.40547
     96   1.94665  1.96698  2.15851  0.50771     96 t - - -
          1.38629  1.38629  1.38629  1.38629
          0.05124  3.68996  3.68996  1.46634  0.26236  1.09861  0.40547
     97   2.45786  2.11939  2.52560  0.33650     97 t - - -
          1.38629  1.38629  1.38629  1.38629
          0.05124  3.68996  3.68996  1.46634  0.26236  1.09861  0.40547
     98   2.41805  2.10275  2.45506  0.35250     98 t - - -
          1.38629  1.38629  1.38629  1.38629
          0.05124  3.68996  3.68996  1.46634  0.26236  1.09861  0.40547
     99   2.17622  2.49834  0.35684  2.25928     99 g - - -
          1.38629  1.38629  1.38629  1.38629
          0.05124  3.68996  3.68996  1.46634  0.26236  1.09861  0.40547
    100   2.27256  2.02185  2.33740  0.40352    100 t - - -
          1.38629  1.38629  1.38629  1.38629
          0.05124  3.68996  3.68996  1.46634  0.26236  1.09861  0.40547
    101   2.17619  2.40685  0.35624  2.34216    101 g - - -
          1.38629  1.38629  1.38629  1.38629
          0.05124  3.68996  3.68996  1.46634  0.26236  1.09861  0.40547
    102   0.53487  2.19367  1.75268  2.04454    102 a - - -
          1.38629  1.38629  1.38629  1.38629
          0.05124  3.68996  3.68996  1.46634  0.26236  1.09861  0.40547
    103   2.22393  2.08611  2.27305  0.40849    103 t - - -
          1.38629  1.38629  1.38629  1.38629
          0.05124  3.68996  3.68996  1.46634  0.26236  1.09861  0.40547
    104   2.21393  2.65699  0.30517  2.48206    104 g - - -
          1.38629  1.38629  1.38629  1.38629
          0.05124  3.68996  3.68996  1.46634  0.26236  1.09861  0.40547
    105   2.29432  2.12413  2.44453  0.36692    105 t - - -
          1.38629  1.38629  1.38629  1.38629
          0.05124  3.68996  3.68996  1.46634  0.26236  1.09861  0.40547
    106   2.26021  2.65107  0.30703  2.41386    106 g - - -
          1.38629  1.38629  1.38629  1.38629
          0.05124  3.68996  3.68996  1.46634  0.26236  1.09861  0.40547
    107   2.04301  1.99316  2.21073  0.47084    107 t - - -
          1.38629  1.38629  1.38629  1.38629
          0.05124  3.68996  3.68996  1.46634  0.26236  1.09861  0.40547
    108   2.29392  2.69352  0.28910  2.49439    108 g - - -
          1.38629  1.38629  1.38629  1.38629
          0.05124  3.68996  3.68996  1.46634  0.26236  1.09861  0.40547
    109   2.12431  0.52903  2.18322  1.72245    109 c - - -
          1.38629  1.38629  1.38629  1.38629
          0.05124  3.68996  3.68996  1.46634  0.26236  1.09861  0.40547
    110   1.58863  2.09821  0.65010  1.88964    110 g - - -
          1.38629  1.38629  1.38629  1.38629
          0.05124  3.68996  3.68996  1.46634  0.26236  1.09861  0.40547
    111   2.30890  2.12089  2.39473  0.37178    111 t - - -
          1.38629  1.38629  1.38629  1.38629
          0.05124  3.68996  3.68996  1.46634  0.26236  1.09861  0.40547
    112   2.35395  2.14107  2.47800  0.35159    112 t - - -
          1.38629  1.38629  1.38629  1.38629
          0.05124  3.68996  3.68996  1.46634  0.26236  1.09861  0.40547
    113   2.23078  0.44331  2.29021  1.90111    113 c - - -
          1.38629  1.38629  1.38629  1.38629
          0.05124  3.68996  3.68996  1.46634  0.26236  1.09861  0.40547
    114   0.40775  2.36915  2.09336  2.13687    114 a - - -
          1.38629  1.38629  1.38629  1.38629
          0.05124  3.68996  3.68996  1.46634  0.26236  1.09861  0.40547
    115   0.38516  2.41491  2.07156  2.26054    115 a - - -
          1.38629  1.38629  1.38629  1.38629
          0.05124  3.68996  3.68996  1.46634  0.26236  1.09861  0.40547
    116   2.21638  0.48320  2.26257  1.77134    116 c - - -
          1.38629  1.38629  1.38629  1.38629
          0.05124  3.68996  3.68996  1.46634  0.26236  1.09861  0.40547
    117   2.04261  1.98313  2.17742  0.47910    117 t - - -
          1.38629  1.38629  1.38629  1.38629
          0.05124  3.68996  3.68996  1.46634  0.26236  1.09861  0.40547
    118   2.35022  0.38929  2.38290  2.00374    118 c - - -
          1.38629  1.38629  1.38629  1.38629
          0.05431  3.68996  3.57954  1.46634  0.26236  1.09861  0.40547
    119   0.36685  2.43881  2.13233  2.29005    119 a - - -
          1.38629  1.38629  1.38629  1.38629
          0.05139  3.68704  3.68704  1.46634  0.26236  1.02637  0.44364
    120   2.04754  0.47242  2.23122  1.96569    120 c - - -
          1.38629  1.38629  1.38629  1.38629
          0.05124  3.68996  3.68996  1.46634  0.26236  1.09861  0.40547
    121   0.41716  2.32041  2.07130  2.14705    121 a - - -
          1.38629  1.38629  1.38629  1.38629
          0.05124  3.68996  3.68996  1.46634  0.26236  1.09861  0.40547
    122   2.09950  2.42522  0.37894  2.25916    122 g - - -
          1.38629  1.38629  1.38629  1.38629
          0.05124  3.68996  3.68996  1.46634  0.26236  1.09861  0.40547
    123   0.45169  2.34797  1.99328  2.02771    123 a - - -
          1.38629  1.38629  1.38629  1.38629
          0.05124  3.68996  3.68996  1.46634  0.26236  1.09861  0.40547
    124   2.09219  2.31439  0.40485  2.20111    124 g - - -
          1.38629  1.38629  1.38629  1.38629
          0.05124  3.68996  3.68996  1.46634  0.26236  1.09861  0.40547
    125   2.28680  2.08454  2.38221  0.38317    125 t - - -
          1.38629  1.38629  1.38629  1.38629
          0.05124  3.68996  3.68996  1.46634  0.26236  1.09861  0.40547
    126   2.36380  2.14955  2.38369  0.36070    126 t - - -
          1.38629  1.38629  1.38629  1.38629
          0.05124  3.68996  3.68996  1.46634  0.26236  1.09861  0.40547
    127   2.18392  2.05662  2.28512  0.41892    127 t - - -
          1.38629  1.38629  1.38629  1.38629
          0.05429  3.68996  3.58032  1.46634  0.26236  1.09861  0.40547
    128   0.32648  2.53438  2.23178  2.38711    128 a - - -
          1.38629  1.38629  1.38629  1.38629
          0.05139  3.68706  3.68706  1.46634  0.26236  1.02687  0.44336
    129   0.28812  2.68584  2.29503  2.50827    129 a - - -
          1.38629  1.38629  1.38629  1.38629
          0.05619  3.68996  3.51756  1.46634  0.26236  1.09861  0.40547
    130   1.65124  0.75861  1.98685  1.59582    130 c - - -
          1.38629  1.38629  1.38629  1.38629
          0.05986  3.68525  3.41087  1.46634  0.26236  0.98704  0.46630
    131   1.89448  0.60463  2.11504  1.69993    131 c - - -
          1.38629  1.38629  1.38629  1.38629
          0.05165  3.68204  3.68204  1.46634  0.26236  0.92429  0.50552
    132   2.21129  2.05277  2.31278  0.41087    132 t - - -
          1.38629  1.38629  1.38629  1.38629
          0.05124  3.68996  3.68996  1.46634  0.26236  1.09861  0.40547
    133   2.33446  2.10844  2.42330  0.36661    133 t - - -
          1.38629  1.38629  1.38629  1.38629
          0.05603  3.68996  3.52272  1.46634  0.26236  1.09861  0.40547
    134   2.30902  1.96198  2.30987  0.41432    134 t - - -
          1.38629  1.38629  1.38629  1.38629
          0.05625  3.68540  3.51979  1.46634  0.26236  0.99028  0.46438
    135   2.24093  0.40320  2.35999  2.03223    135 c - - -
          1.38629  1.38629  1.38629  1.38629
          0.05147  3.68545  3.68545  1.46634  0.26236  1.15692  0.37754
    136   2.29763  2.05026  2.37071  0.38951    136 t - - -
          1.38629  1.38629  1.38629  1.38629
          0.05147  3.68545  3.68545  1.46634  0.26236  0.99131  0.46377
    137   2.08119  2.04766  2.07178  0.47768    137 t - - -
          1.38629  1.38629  1.38629  1.38629
          0.05124  3.68996  3.68996  1.46634  0.26236  1.09861  0.40547
    138   2.43654  2.15754  2.52267  0.33312    138 t - - -
          1.38629  1.38629  1.38629  1.38629
          0.05124  3.68996  3.68996  1.46634  0.26236  1.09861  0.40547
    139   2.13644  2.01473  2.22853  0.44491    139 t - - -
          1.38629  1.38629  1.38629  1.38629
          0.05709  3.68996  3.48958  1.46634  0.26236  1.09861  0.40547
    140   2.18143  2.42500  0.34614  2.39438    140 g - - -
          1.38629  1.38629  1.38629  1.38629
          0.05153  3.68440  3.68440  1.46634  0.26236  0.96958  0.47681
    141   0.28918  2.69718  2.24715  2.55067    141 a - - -
          1.38629  1.38629  1.38629  1.38629
          0.05124  3.68996  3.68996  1.46634  0.26236  1.09861  0.40547
    142   2.26831  2.00808  2.37540  0.40154    142 t - - -
          1.38629  1.38629  1.38629  1.38629
          0.05324  3.68996  3.61665  1.46634  0.26236  1.09861  0.40547
    143   0.30288  2.59717  2.29998  2.44687    143 a - - -
          1.38629  1.38629  1.38629  1.38629
          0.05372  3.68806  3.60159  1.46634  0.26236  1.05034  0.43050
    144   2.22534  2.48775  0.33720  2.35272    144 g - - -
          1.38629  1.38629  1.38629  1.38629
          0.05136  3.68770  3.68770  1.46634  0.26236  1.12827  0.39096
    145   0.33041  2.54879  2.22028  2.35794    145 a - - -
          1.38629  1.38629  1.38629  1.38629
          0.05458  3.68770  3.57233  1.46634  0.26236  1.12827  0.39096
    146   2.20549  2.53235  0.33326  2.36717    146 g - - -
          1.38629  1.38629  1.38629  1.38629
          0.05152  3.68464  3.68464  1.46634  0.26236  1.16708  0.37291
    147   2.16702  0.47382  2.25165  1.84748    147 c - - -
          1.38629  1.38629  1.38629  1.38629
          0.05152  3.68464  3.68464  1.46634  0.26236  1.16708  0.37291
    148   0.41463  2.35072  2.05878  2.14981    148 a - - -
          1.38629  1.38629  1.38629  1.38629
          0.05152  3.68464  3.68464  1.46634  0.26236  0.97431  0.47394
    149   2.09197  2.50143  0.36035  2.33147    149 g - - -
          1.38629  1.38629  1.38629  1.38629
          0.05124  3.68996  3.68996  1.46634  0.26236  1.09861  0.40547
    150   2.14637  1.99539  2.22737  0.44735    150 t - - -
          1.38629  1.38629  1.38629  1.38629
          0.05124  3.68996  3.68996  1.46634  0.26236  1.09861  0.40547
    151   2.27381  2.10836  2.40144  0.37825    151 t - - -
          1.38629  1.38629  1.38629  1.38629
          0.05124  3.68996  3.68996  1.46634  0.26236  1.09861  0.40547
    152   2.29844  2.06510  2.38299  0.38492    152 t - - -
          1.38629  1.38629  1.38629  1.38629
          0.05124  3.68996  3.68996  1.46634  0.26236  1.09861  0.40547
    153   2.16327  2.09819  2.28021  0.41535    153 t - - -
          1.38629  1.38629  1.38629  1.38629
          0.05671  3.68996  3.50122  1.46634  0.26236  1.09861  0.40547
    154   2.28201  2.74198  0.28277  2.52837    154 g - - -
          1.38629  1.38629  1.38629  1.38629
          0.05151  3.68476  3.68476  1.46634  0.26236  0.97682  0.47241
    155   0.28176  2.70344  2.30969  2.53483    155 a - - -
          1.38629  1.38629  1.38629  1.38629
          0.05124  3.68996  3.68996  1.46634  0.26236  1.09861  0.40547
    156   0.34213  2.49328  2.20123  2.33886    156 a - - -
          1.38629  1.38629  1.38629  1.38629
          0.05124  3.68996  3.68996  1.46634  0.26236  1.09861  0.40547
    157   0.36034  2.49841  2.09970  2.32429    157 a - - -
          1.38629  1.38629  1.38629  1.38629
          0.05124  3.68996  3.68996  1.46634  0.26236  1.09861  0.40547
    158   2.21344  0.42444  2.39633  1.92768    158 c - - -
          1.38629  1.38629  1.38629  1.38629
          0.05124  3.68996  3.68996  1.46634  0.26236  1.09861  0.40547
    159   0.49899  2.20551  1.99542  1.91934    159 a - - -
          1.38629  1.38629  1.38629  1.38629
          0.05378  3.68996  3.59774  1.46634  0.26236  1.09861  0.40547
    160   2.15311  0.47051  2.13089  1.96282    160 c - - -
          1.38629  1.38629  1.38629  1.38629
          0.05857  3.68754  3.44644  1.46634  0.26236  1.13031  0.38999
    161   1.85112  1.96387  2.14026  0.53614    161 t - - -
          1.38629  1.38629  1.38629  1.38629
          0.05599  3.68070  3.53212  1.46634  0.26236  1.02223  0.44596
    162   1.94468  0.60305  1.93046  1.80336    162 c - - -
          1.38629  1.38629  1.38629  1.38629
          0.05801  3.68201  3.46767  1.46634  0.26236  1.05327  0.42893
    163   2.31210  2.09934  2.39361  0.37526    163 t - - -
          1.38629  1.38629  1.38629  1.38629
          0.05177  3.67994  3.67994  1.46634  0.26236  0.99643  0.46076
    164   2.25414  2.09803  2.36629  0.38786    164 t - - -
          1.38629  1.38629  1.38629  1.38629
          0.05143  3.68635  3.68635  1.46634  0.26236  1.01083  0.45243
    165   2.43291  2.14774  2.51885  0.33559    165 t - - -
          1.38629  1.38629  1.38629  1.38629
          0.05275  3.68996  3.63387  1.46634  0.26236  1.09861  0.40547
    166   2.32316  2.11647  2.36479  0.37453    166 t - - -
          1.38629  1.38629  1.38629  1.38629
          0.06371  3.68852  3.30453  1.46634  0.26236  1.11766  0.39608
    167   2.32685  2.08895  2.29976  0.38817    167 t - - -
          1.38629  1.38629  1.38629  1.38629
          0.05194  3.67674  3.67674  1.46634  0.26236  0.87612  0.53853
    168   2.23888  2.65669  0.29910  2.50400    168 g - - -
          1.38629  1.38629  1.38629  1.38629
          0.05131  3.68852  3.68852  1.46634  0.26236  1.11766  0.39608
    169   2.25911  1.98072  2.32593  0.41568    169 t - - -
          1.38629  1.38629  1.38629  1.38629
          0.05131  3.68852  3.68852  1.46634  0.26236  1.06157  0.42451
    170   0.45451  2.31673  1.86389  2.19305    170 a - - -
          1.38629  1.38629  1.38629  1.38629
          0.05124  3.68996  3.68996  1.46634  0.26236  1.09861  0.40547
    171   2.19985  2.62795  0.31879  2.40875    171 g - - -
          1.38629  1.38629  1.38629  1.38629
          0.02595  3.66467        *  1.46634  0.26236  0.00000        *
//
HMMER3/f [3.3.2 | Nov 2020]
NAME  S01C3/6H1d.4
LENG  169
ALPH  DNA
RF    no
MM    no
CONS  yes
CS    no
MAP   yes
DATE  Sun Ar 22 01:12:40 2018
NSEQ  160
EFFN  1.831055
CKSUM 2075287418
STATS LOCAL MSV       -9.7466  0.70759
STATS LOCAL VITERBI  -11.0322  0.70759
STATS LOCAL FORWARD   -3.9365  0.70759
HMM          A        C        G        T   
            m->m     m->i     m->d     i->m     i->i     d->m     d->d
  COMPO   1.30585  1.61159  1.51334  1.17340
          1.38629  1.38629  1.38629  1.38629
          0.05089  3.69661  3.69661  1.46634  0.26236  0.00000        *
      1   0.49516  2.29271  1.90200  1.96424      1 a - - -
          1.38629  1.38629  1.38629  1.38629
          0.05089  3.69661  3.69661  1.46634  0.26236  1.09861  0.40547
      2   0.34008  2.51031  2.19688  2.34449      2 a - - -
          1.38629  1.38629  1.38629  1.38629
          0.05089  3.69661  3.69661  1.46634  0.26236  1.09861  0.40547
      3   2.26980  2.00799  2.41028  0.39658      3 t - - -
          1.38629  1.38629  1.38629  1.38629
          0.05089  3.69661  3.69661  1.46634  0.26236  1.09861  0.40547
      4   2.44103  0.35053  2.50038  2.06701      4 c - - -
          1.38629  1.38629  1.38629  1.38629
          0.05089  3.69661  3.69661  1.46634  0.26236  1.09861  0.40547
      5   2.17094  1.93604  2.25481  0.45136      5 t - - -
          1.38629  1.38629  1.38629  1.38629
          0.05089  3.69661  3.69661  1.46634  0.26236  1.09861  0.40547
      6   2.22514  2.63717  0.30214  2.51147      6 g - - -
          1.38629  1.38629  1.38629  1.38629
          0.05089  3.69661  3.69661  1.46634  0.26236  1.09861  0.40547
      7   2.35979  0.37170  2.46126  2.03505      7 c - - -
          1.38629  1.38629  1.38629  1.38629
          0.05314  3.69661  3.61378  1.46634  0.26236  1.09861  0.40547
      8   0.39474  2.38137  2.16667  2.12725      8 a - - -
          1.38629  1.38629  1.38629  1.38629
          0.05100  3.69447  3.69447  1.46634  0.26236  1.04416  0.43384
      9   0.35809  2.51815  2.09708  2.32725      9 a - - -
          1.38629  1.38629  1.38629  1.38629
          0.06830  3.69661  3.18907  1.46634  0.26236  1.09861  0.40547
     10   1.88669  2.20357  0.51556  1.96004     10 g - - -
          1.38629  1.38629  1.38629  1.38629
          0.05176  3.68007  3.68007  1.46634  0.26236  0.79025  0.60465
     11   2.07156  1.96820  2.06888  0.49762     11 t - - -
          1.38629  1.38629  1.38629  1.38629
          0.05089  3.69661  3.69661  1.46634  0.26236  1.09861  0.40547
     12   2.06545  2.50567  0.37539  2.25763     12 g - - -
          1.38629  1.38629  1.38629  1.38629
          0.05089  3.69661  3.69661  1.46634  0.26236  1.09861  0.40547
     13   0.30157  2.66582  2.22082  2.49759     13 a - - -
          1.38629  1.38629  1.38629  1.38629
          0.05089  3.69661  3.69661  1.46634  0.26236  1.09861  0.40547
     14   0.29956  2.63388  2.24045  2.51769     14 a - - -
          1.38629  1.38629  1.38629  1.38629
          0.05089  3.69661  3.69661  1.46634  0.26236  1.09861  0.40547
     15   2.29288  2.05248  2.40274  0.38546     15 t - - -
          1.38629  1.38629  1.38629  1.38629
          0.05089  3.69661  3.69661  1.46634  0.26236  1.09861  0.40547
     16   0.27721  2.72749  2.29202  2.58149     16 a - - -
          1.38629  1.38629  1.38629  1.38629
          0.05089  3.69661  3.69661  1.46634  0.26236  1.09861  0.40547
     17   2.21826  2.09390  2.33486  0.39873     17 t - - -
          1.38629  1.38629  1.38629  1.38629
          0.05089  3.69661  3.69661  1.46634  0.26236  1.09861  0.40547
     18   2.39906  2.16008  2.50875  0.33896     18 t - - -
          1.38629  1.38629  1.38629  1.38629
          0.05089  3.69661  3.69661  1.46634  0.26236  1.09861  0.40547
     19   2.23431  2.01755  2.36772  0.40608     19 t - - -
          1.38629  1.38629  1.38629  1.38629
          0.05393  3.69661  3.58662  1.46634  0.26236  1.09861  0.40547
     20   2.17643  2.38090  0.38128  2.19735     20 g - - -
          1.38629  1.38629  1.38629  1.38629
          0.05104  3.69372  3.69372  1.46634  0.26236  1.02665  0.44349
     21   2.14399  2.52282  0.35476  2.29029     21 g - - -
          1.38629  1.38629  1.38629  1.38629
          0.05424  3.69661  3.57599  1.46634  0.26236  1.09861  0.40547
     22   0.42460  2.30325  2.01981  2.17725     22 a - - -
          1.38629  1.38629  1.38629  1.38629
          0.07114  3.69343  3.12854  1.46634  0.26236  1.01984  0.44731
     23   1.90046  0.60218  2.06878  1.73417     23 c - - -
          1.38629  1.38629  1.38629  1.38629
          0.09242  3.67760  2.76468  1.46634  0.26236  0.75933  0.63107
     24   2.03569  1.94368  2.08381  0.50787     24 t - - -
          1.38629  1.38629  1.38629  1.38629
          0.05290  3.65891  3.65891  1.46634  0.26236  0.68319  0.70320
     25   2.35388  2.11030  2.39761  0.36692     25 t - - -
          1.38629  1.38629  1.38629  1.38629
          0.05749  3.69106  3.47638  1.46634  0.26236  0.96884  0.47727
     26   2.25774  2.03407  2.37665  0.39787     26 t - - -
          1.38629  1.38629  1.38629  1.38629
          0.05120  3.69066  3.69066  1.46634  0.26236  0.96073  0.48226
     27   2.32174  2.00353  2.43600  0.38636     27 t - - -
          1.38629  1.38629  1.38629  1.38629
          0.05089  3.69661  3.69661  1.46634  0.26236  1.09861  0.40547
     28   2.14582  2.01735  2.06296  0.47330     28 t - - -
          1.38629  1.38629  1.38629  1.38629
          0.05423  3.69661  3.57619  1.46634  0.26236  1.09861  0.40547
     29   1.87271  1.89185  1.64808  0.68700     29 t - - -
          1.38629  1.38629  1.38629  1.38629
          0.05931  3.69343  3.42038  1.46634  0.26236  1.01996  0.44724
     30   2.18530  2.51231  0.34533  2.31782     30 g - - -
          1.38629  1.38629  1.38629  1.38629
          0.06080  3.68879  3.38179  1.46634  0.26236  0.92510  0.50500
     31   0.65567  2.15270  1.52913  1.91046     31 a - - -
          1.38629  1.38629  1.38629  1.38629
          0.05136  3.68766  3.68766  1.46634  0.26236  0.90474  0.51860
     32   2.10897  2.64652  0.32882  2.43080     32 g - - -
          1.38629  1.38629  1.38629  1.38629
          0.05089  3.69661  3.69661  1.46634  0.26236  1.09861  0.40547
     33   2.15466  2.56447  0.34446  2.31773     33 g - - -
          1.38629  1.38629  1.38629  1.38629
          0.05380  3.69661  3.59101  1.46634  0.26236  1.09861  0.40547
     34   2.22212  0.44025  2.35446  1.87862     34 c - - -
          1.38629  1.38629  1.38629  1.38629
          0.05103  3.69385  3.69385  1.46634  0.26236  1.02946  0.44192
     35   2.49316  0.33740  2.60897  2.03933     35 c - - -
          1.38629  1.38629  1.38629  1.38629
          0.05089  3.69661  3.69661  1.46634  0.26236  1.09861  0.40547
     36   2.39817  2.10733  2.49711  0.34923     36 t - - -
          1.38629  1.38629  1.38629  1.38629
          0.05329  3.69661  3.60869  1.46634  0.26236  1.09861  0.40547
     37   2.31195  2.01090  2.39554  0.39165     37 t - - -
          1.38629  1.38629  1.38629  1.38629
          0.05101  3.69433  3.69433  1.46634  0.26236  1.12879  0.39071
     38   2.27920  0.40447  2.41431  1.95987     38 c - - -
          1.38629  1.38629  1.38629  1.38629
          0.06295  3.69433  3.32020  1.46634  0.26236  1.12879  0.39071
     39   1.57485  1.86538  0.92361  1.42279     39 g - - -
          1.38629  1.38629  1.38629  1.38629
          0.05160  3.68299  3.68299  1.46634  0.26236  0.83028  0.57257
     40   2.38109  2.10768  2.44947  0.35712     40 t - - -
          1.38629  1.38629  1.38629  1.38629
          0.05089  3.69661  3.69661  1.46634  0.26236  1.09861  0.40547
     41   2.21930  2.09850  2.40546  0.38794     41 t - - -
          1.38629  1.38629  1.38629  1.38629
          0.05089  3.69661  3.69661  1.46634  0.26236  1.09861  0.40547
     42   2.21963  2.57446  0.34391  2.24278     42 g - - -
          1.38629  1.38629  1.38629  1.38629
          0.05089  3.69661  3.69661  1.46634  0.26236  1.09861  0.40547
     43   2.27891  2.52743  0.32196  2.37503     43 g - - -
          1.38629  1.38629  1.38629  1.38629
          0.05089  3.69661  3.69661  1.46634  0.26236  1.09861  0.40547
     44   0.28932  2.63402  2.30392  2.53110     44 a - - -
          1.38629  1.38629  1.38629  1.38629
          0.05089  3.69661  3.69661  1.46634  0.26236  1.09861  0.40547
     45   0.30841  2.63238  2.26018  2.41749     45 a - - -
          1.38629  1.38629  1.38629  1.38629
          0.05089  3.69661  3.69661  1.46634  0.26236  1.09861  0.40547
     46   0.29527  2.66969  2.27668  2.47967     46 a - - -
          1.38629  1.38629  1.38629  1.38629
          0.05089  3.69661  3.69661  1.46634  0.26236  1.09861  0.40547
     47   1.93458  0.62140  2.00708  1.69314     47 c - - -
          1.38629  1.38629  1.38629  1.38629
          0.05089  3.69661  3.69661  1.46634  0.26236  1.09861  0.40547
     48   1.99011  2.34061  0.41490  2.23827     48 g - - -
          1.38629  1.38629  1.38629  1.38629
          0.05089  3.69661  3.69661  1.46634  0.26236  1.09861  0.40547
     49   2.10062  2.48092  0.37960  2.20894     49 g - - -
          1.38629  1.38629  1.38629  1.38629
          0.05089  3.69661  3.69661  1.46634  0.26236  1.09861  0.40547
     50   2.12175  2.41648  0.37776  2.24862     50 g - - -
          1.38629  1.38629  1.38629  1.38629
          0.05430  3.69661  3.57382  1.46634  0.26236  1.09861  0.40547
     51   0.52046  2.23759  1.99998  1.80973     51 a - - -
          1.38629  1.38629  1.38629  1.38629
          0.05106  3.69337  3.69337  1.46634  0.26236  1.01845  0.44809
     52   2.31794  2.13184  2.42726  0.36438     53 t - - -
          1.38629  1.38629  1.38629  1.38629
          0.05089  3.69661  3.69661  1.46634  0.26236  1.09861  0.40547
     53   2.43526  2.14845  2.52435  0.33456     54 t - - -
          1.38629  1.38629  1.38629  1.38629
          0.05089  3.69661  3.69661  1.46634  0.26236  1.09861  0.40547
     54   2.30880  2.09571  2.38913  0.37698     55 t - - -
          1.38629  1.38629  1.38629  1.38629
          0.05089  3.69661  3.69661  1.46634  0.26236  1.09861  0.40547
     55   2.51100  0.32226  2.60178  2.11893     56 c - - -
          1.38629  1.38629  1.38629  1.38629
          0.05089  3.69661  3.69661  1.46634  0.26236  1.09861  0.40547
     56   2.33172  2.12864  2.37835  0.36937     57 t - - -
          1.38629  1.38629  1.38629  1.38629
          0.05089  3.69661  3.69661  1.46634  0.26236  1.09861  0.40547
     57   2.36030  2.10020  2.43409  0.36312     58 t - - -
          1.38629  1.38629  1.38629  1.38629
          0.05089  3.69661  3.69661  1.46634  0.26236  1.09861  0.40547
     58   2.43999  0.35620  2.51568  2.02727     59 c - - -
          1.38629  1.38629  1.38629  1.38629
          0.05089  3.69661  3.69661  1.46634  0.26236  1.09861  0.40547
     59   0.35765  2.45444  2.19525  2.26874     60 a - - -
          1.38629  1.38629  1.38629  1.38629
          0.05287  3.69661  3.62350  1.46634  0.26236  1.09861  0.40547
     60   2.09199  1.95806  2.27620  0.45768     61 t - - -
          1.38629  1.38629  1.38629  1.38629
          0.05983  3.69473  3.40468  1.46634  0.26236  1.12358  0.39321
     61   0.41344  2.36154  2.09598  2.10865     62 a - - -
          1.38629  1.38629  1.38629  1.38629
          0.05143  3.68633  3.68633  1.46634  0.26236  0.88215  0.53425
     62   2.26784  2.08705  2.34075  0.39133     63 t - - -
          1.38629  1.38629  1.38629  1.38629
          0.06522  3.69661  3.26159  1.46634  0.26236  1.09861  0.40547
     63   0.38250  2.40557  2.09016  2.26368     64 a - - -
          1.38629  1.38629  1.38629  1.38629
          0.05160  3.68300  3.68300  1.46634  0.26236  0.83052  0.57239
     64   0.30631  2.60152  2.28614  2.43015     65 a - - -
          1.38629  1.38629  1.38629  1.38629
          0.05089  3.69661  3.69661  1.46634  0.26236  1.09861  0.40547
     65   0.28188  2.70458  2.31284  2.52875     66 a - - -
          1.38629  1.38629  1.38629  1.38629
          0.05089  3.69661  3.69661  1.46634  0.26236  1.09861  0.40547
     66   0.38625  2.39209  2.17668  2.15812     67 a - - -
          1.38629  1.38629  1.38629  1.38629
          0.05089  3.69661  3.69661  1.46634  0.26236  1.09861  0.40547
     67   2.04243  0.58918  2.02242  1.69733     69 c - - -
          1.38629  1.38629  1.38629  1.38629
          0.05259  3.69661  3.63345  1.46634  0.26236  1.09861  0.40547
     68   1.87398  1.76840  1.70385  0.70542     70 t - - -
          1.38629  1.38629  1.38629  1.38629
          0.05455  3.69499  3.56696  1.46634  0.26236  1.05695  0.42697
     69   2.24357  2.11542  2.28496  0.39815     71 t - - -
          1.38629  1.38629  1.38629  1.38629
          0.05994  3.69322  3.40249  1.46634  0.26236  1.01511  0.44999
     70   2.17646  2.49883  0.34176  2.36594     72 g - - -
          1.38629  1.38629  1.38629  1.38629
          0.05133  3.68821  3.68821  1.46634  0.26236  0.91446  0.51204
     71   0.31349  2.62071  2.24541  2.40268     73 a - - -
          1.38629  1.38629  1.38629  1.38629
          0.05089  3.69661  3.69661  1.46634  0.26236  1.09861  0.40547
     72   2.31234  0.40925  2.35690  1.95114     74 c - - -
          1.38629  1.38629  1.38629  1.38629
          0.05089  3.69661  3.69661  1.46634  0.26236  1.09861  0.40547
     73   0.36337  2.45721  2.19104  2.23308     75 a - - -
          1.38629  1.38629  1.38629  1.38629
          0.05089  3.69661  3.69661  1.46634  0.26236  1.09861  0.40547
     74   2.21679  2.57839  0.32868  2.35100     76 g - - -
          1.38629  1.38629  1.38629  1.38629
          0.05457  3.69661  3.56477  1.46634  0.26236  1.09861  0.40547
     75   0.30225  2.64977  2.26249  2.45237     77 a - - -
          1.38629  1.38629  1.38629  1.38629
          0.05107  3.69311  3.69311  1.46634  0.26236  1.14452  0.38328
     76   0.32907  2.60641  2.13210  2.43020     78 a - - -
          1.38629  1.38629  1.38629  1.38629
          0.05107  3.69311  3.69311  1.46634  0.26236  1.14452  0.38328
     77   2.15301  2.55885  0.33493  2.39594     79 g - - -
          1.38629  1.38629  1.38629  1.38629
          0.05107  3.69311  3.69311  1.46634  0.26236  1.01268  0.45137
     78   0.28764  2.69205  2.28775  2.51661     80 a - - -
          1.38629  1.38629  1.38629  1.38629
          0.05089  3.69661  3.69661  1.46634  0.26236  1.09861  0.40547
     79   0.29359  2.66889  2.29976  2.46735     81 a - - -
          1.38629  1.38629  1.38629  1.38629
          0.05089  3.69661  3.69661  1.46634  0.26236  1.09861  0.40547
     80   2.28598  1.95023  2.37175  0.41133     82 t - - -
          1.38629  1.38629  1.38629  1.38629
          0.05089  3.69661  3.69661  1.46634  0.26236  1.09861  0.40547
     81   2.41897  2.11487  2.50917  0.34390     83 t - - -
          1.38629  1.38629  1.38629  1.38629
          0.05089  3.69661  3.69661  1.46634  0.26236  1.09861  0.40547
     82   2.09631  0.48239  2.21315  1.89428     84 c - - -
          1.38629  1.38629  1.38629  1.38629
          0.05423  3.69661  3.57619  1.46634  0.26236  1.09861  0.40547
     83   2.31783  2.04088  2.44020  0.37913     85 t - - -
          1.38629  1.38629  1.38629  1.38629
          0.05105  3.69343  3.69343  1.46634  0.26236  1.01996  0.44724
     84   2.40975  0.34886  2.53052  2.07904     86 c - - -
          1.38629  1.38629  1.38629  1.38629
          0.05089  3.69661  3.69661  1.46634  0.26236  1.09861  0.40547
     85   0.33477  2.50790  2.19478  2.38948     87 a - - -
          1.38629  1.38629  1.38629  1.38629
          0.05089  3.69661  3.69661  1.46634  0.26236  1.09861  0.40547
     86   2.32612  2.72080  0.27956  2.52088     88 g - - -
          1.38629  1.38629  1.38629  1.38629
          0.05089  3.69661  3.69661  1.46634  0.26236  1.09861  0.40547
     87   0.33250  2.56115  2.17289  2.38804     89 a - - -
          1.38629  1.38629  1.38629  1.38629
          0.05450  3.69661  3.56734  1.46634  0.26236  1.09861  0.40547
     88   0.32791  2.44425  2.26969  2.41426     90 a - - -
          1.38629  1.38629  1.38629  1.38629
          0.05107  3.69318  3.69318  1.46634  0.26236  1.14359  0.38371
     89   0.41781  2.34585  2.13143  2.06296     91 a - - -
          1.38629  1.38629  1.38629  1.38629
          0.05107  3.69318  3.69318  1.46634  0.26236  1.01431  0.45044
     90   2.35351  0.36774  2.46709  2.05701     92 c - - -
          1.38629  1.38629  1.38629  1.38629
          0.05089  3.69661  3.69661  1.46634  0.26236  1.09861  0.40547
     91   2.25300  2.11287  2.34719  0.38803     93 t - - -
          1.38629  1.38629  1.38629  1.38629
          0.05462  3.69661  3.56309  1.46634  0.26236  1.09861  0.40547
     92   1.92725  1.97020  2.19332  0.50505     94 t - - -
          1.38629  1.38629  1.38629  1.38629
          0.05393  3.69306  3.58980  1.46634  0.26236  1.14513  0.38299
     93   1.95132  0.52416  2.25451  1.82674     95 c - - -
          1.38629  1.38629  1.38629  1.38629
          0.05478  3.69035  3.56327  1.46634  0.26236  0.95471  0.48601
     94   2.20019  1.95939  2.26592  0.43922     96 t - - -
          1.38629  1.38629  1.38629  1.38629
          0.05106  3.69325  3.69325  1.46634  0.26236  1.01571  0.44964
     95   2.26611  2.05083  2.34352  0.39799     97 t - - -
          1.38629  1.38629  1.38629  1.38629
          0.05089  3.69661  3.69661  1.46634  0.26236  1.09861  0.40547
     96   2.17749  2.05034  2.30431  0.41831     98 t - - -
          1.38629  1.38629  1.38629  1.38629
          0.05089  3.69661  3.69661  1.46634  0.26236  1.09861  0.40547
     97   1.96528  2.14540  0.49022  2.03738     99 g - - -
          1.38629  1.38629  1.38629  1.38629
          0.05089  3.69661  3.69661  1.46634  0.26236  1.09861  0.40547
     98   2.06376  1.97860  2.00442  0.51079    100 t - - -
          1.38629  1.38629  1.38629  1.38629
          0.05089  3.69661  3.69661  1.46634  0.26236  1.09861  0.40547
     99   2.25488  2.67655  0.29350  2.51744    101 g - - -
          1.38629  1.38629  1.38629  1.38629
          0.05089  3.69661  3.69661  1.46634  0.26236  1.09861  0.40547
    100   0.30747  2.62561  2.30026  2.38521    102 a - - -
          1.38629  1.38629  1.38629  1.38629
          0.05089  3.69661  3.69661  1.46634  0.26236  1.09861  0.40547
    101   2.17595  2.00878  2.17531  0.44820    103 t - - -
          1.38629  1.38629  1.38629  1.38629
          0.05089  3.69661  3.69661  1.46634  0.26236  1.09861  0.40547
    102   1.99456  2.38909  0.41655  2.18131    104 g - - -
          1.38629  1.38629  1.38629  1.38629
          0.05089  3.69661  3.69661  1.46634  0.26236  1.09861  0.40547
    103   2.43767  2.16884  2.52979  0.33038    105 t - - -
          1.38629  1.38629  1.38629  1.38629
          0.05089  3.69661  3.69661  1.46634  0.26236  1.09861  0.40547
    104   2.28305  2.58554  0.30771  2.43567    106 g - - -
          1.38629  1.38629  1.38629  1.38629
          0.05089  3.69661  3.69661  1.46634  0.26236  1.09861  0.40547
    105   2.23452  2.00646  2.32643  0.41423    107 t - - -
          1.38629  1.38629  1.38629  1.38629
          0.05089  3.69661  3.69661  1.46634  0.26236  1.09861  0.40547
    106   2.26582  2.61544  0.31127  2.40126    108 g - - -
          1.38629  1.38629  1.38629  1.38629
          0.05089  3.69661  3.69661  1.46634  0.26236  1.09861  0.40547
    107   2.39699  0.35080  2.50531  2.09365    109 c - - -
          1.38629  1.38629  1.38629  1.38629
          0.05089  3.69661  3.69661  1.46634  0.26236  1.09861  0.40547
    108   0.45007  2.32473  2.05618  1.99020    110 a - - -
          1.38629  1.38629  1.38629  1.38629
          0.05089  3.69661  3.69661  1.46634  0.26236  1.09861  0.40547
    109   2.50124  2.20423  2.56845  0.31331    111 t - - -
          1.38629  1.38629  1.38629  1.38629
          0.05089  3.69661  3.69661  1.46634  0.26236  1.09861  0.40547
    110   2.40176  2.14642  2.46671  0.34577    112 t - - -
          1.38629  1.38629  1.38629  1.38629
          0.05089  3.69661  3.69661  1.46634  0.26236  1.09861  0.40547
    111   2.35240  0.40559  2.34799  1.94692    113 c - - -
          1.38629  1.38629  1.38629  1.38629
          0.05089  3.69661  3.69661  1.46634  0.26236  1.09861  0.40547
    112   0.34960  2.46221  2.19279  2.32098    114 a - - -
          1.38629  1.38629  1.38629  1.38629
          0.05089  3.69661  3.69661  1.46634  0.26236  1.09861  0.40547
    113   0.41570  2.32147  2.03406  2.19652    115 a - - -
          1.38629  1.38629  1.38629  1.38629
          0.05089  3.69661  3.69661  1.46634  0.26236  1.09861  0.40547
    114   2.30561  0.41790  2.28696  1.96399    116 c - - -
          1.38629  1.38629  1.38629  1.38629
          0.05089  3.69661  3.69661  1.46634  0.26236  1.09861  0.40547
    115   2.12742  2.11171  2.36346  0.40687    117 t - - -
          1.38629  1.38629  1.38629  1.38629
          0.05089  3.69661  3.69661  1.46634  0.26236  1.09861  0.40547
    116   2.20316  0.46167  2.22383  1.88968    118 c - - -
          1.38629  1.38629  1.38629  1.38629
          0.05415  3.69661  3.57897  1.46634  0.26236  1.09861  0.40547
    117   0.42380  2.21722  2.12082  2.14897    119 a - - -
          1.38629  1.38629  1.38629  1.38629
          0.05105  3.69351  3.69351  1.46634  0.26236  1.13939  0.38569
    118   2.11288  0.45734  2.26838  1.94723    120 c - - -
          1.38629  1.38629  1.38629  1.38629
          0.05105  3.69351  3.69351  1.46634  0.26236  1.02174  0.44624
    119   0.38133  2.42148  2.10960  2.23518    121 a - - -
          1.38629  1.38629  1.38629  1.38629
          0.05089  3.69661  3.69661  1.46634  0.26236  1.09861  0.40547
    120   2.16956  2.59794  0.32610  2.41226    122 g - - -
          1.38629  1.38629  1.38629  1.38629
          0.05089  3.69661  3.69661  1.46634  0.26236  1.09861  0.40547
    121   0.66352  2.05460  1.78473  1.66612    123 a - - -
          1.38629  1.38629  1.38629  1.38629
          0.05089  3.69661  3.69661  1.46634  0.26236  1.09861  0.40547
    122   1.81389  2.12887  0.60291  1.76729    124 g - - -
          1.38629  1.38629  1.38629  1.38629
          0.05089  3.69661  3.69661  1.46634  0.26236  1.09861  0.40547
    123   2.16947  2.09002  2.30700  0.41171    125 t - - -
          1.38629  1.38629  1.38629  1.38629
          0.05089  3.69661  3.69661  1.46634  0.26236  1.09861  0.40547
    124   2.47073  2.12943  2.53818  0.33190    126 t - - -
          1.38629  1.38629  1.38629  1.38629
          0.05089  3.69661  3.69661  1.46634  0.26236  1.09861  0.40547
    125   2.08844  2.36651  0.38155  2.30751    127 g - - -
          1.38629  1.38629  1.38629  1.38629
          0.05089  3.69661  3.69661  1.46634  0.26236  1.09861  0.40547
    126   0.36887  2.44580  2.16609  2.23305    128 a - - -
          1.38629  1.38629  1.38629  1.38629
          0.05089  3.69661  3.69661  1.46634  0.26236  1.09861  0.40547
    127   0.32084  2.62123  2.16714  2.43908    129 a - - -
          1.38629  1.38629  1.38629  1.38629
          0.05443  3.69661  3.56943  1.46634  0.26236  1.09861  0.40547
    128   2.05264  0.49307  2.24222  1.86671    130 c - - -
          1.38629  1.38629  1.38629  1.38629
          0.05106  3.69324  3.69324  1.46634  0.26236  1.01564  0.44968
    129   2.17364  0.45364  2.29667  1.89490    131 c - - -
          1.38629  1.38629  1.38629  1.38629
          0.05089  3.69661  3.69661  1.46634  0.26236  1.09861  0.40547
    130   2.37218  2.06180  2.44024  0.36765    132 t - - -
          1.38629  1.38629  1.38629  1.38629
          0.05089  3.69661  3.69661  1.46634  0.26236  1.09861  0.40547
    131   2.20805  2.05775  2.32240  0.40901    133 t - - -
          1.38629  1.38629  1.38629  1.38629
          0.05424  3.69661  3.57599  1.46634  0.26236  1.09861  0.40547
    132   2.50355  0.36050  2.55396  1.94418    134 c - - -
          1.38629  1.38629  1.38629  1.38629
          0.06493  3.69343  3.27064  1.46634  0.26236  1.01984  0.44731
    133   2.22640  0.42218  2.39684  1.92783    135 c - - -
          1.38629  1.38629  1.38629  1.38629
          0.05158  3.68347  3.68347  1.46634  0.26236  0.83744  0.56708
    134   2.45326  2.14437  2.49807  0.33603    136 t - - -
          1.38629  1.38629  1.38629  1.38629
          0.05089  3.69661  3.69661  1.46634  0.26236  1.09861  0.40547
    135   2.30540  2.11874  2.41570  0.36991    137 t - - -
          1.38629  1.38629  1.38629  1.38629
          0.05089  3.69661  3.69661  1.46634  0.26236  1.09861  0.40547
    136   2.46448  2.18889  2.50200  0.32714    138 t - - -
          1.38629  1.38629  1.38629  1.38629
          0.05089  3.69661  3.69661  1.46634  0.26236  1.09861  0.40547
    137   2.13417  0.53502  2.22573  1.67125    139 c - - -
          1.38629  1.38629  1.38629  1.38629
          0.05089  3.69661  3.69661  1.46634  0.26236  1.09861  0.40547
    138   1.73524  2.21863  0.52850  2.07628    140 g - - -
          1.38629  1.38629  1.38629  1.38629
          0.05089  3.69661  3.69661  1.46634  0.26236  1.09861  0.40547
    139   0.36238  2.50781  2.15745  2.23570    141 a - - -
          1.38629  1.38629  1.38629  1.38629
          0.05089  3.69661  3.69661  1.46634  0.26236  1.09861  0.40547
    140   2.24305  2.10451  2.41867  0.38138    142 t - - -
          1.38629  1.38629  1.38629  1.38629
          0.05401  3.69661  3.58375  1.46634  0.26236  1.09861  0.40547
    141   0.33181  2.57155  2.22527  2.32360    143 a - - -
          1.38629  1.38629  1.38629  1.38629
          0.05104  3.69365  3.69365  1.46634  0.26236  1.02481  0.44452
    142   2.15036  2.28224  0.38783  2.27327    144 g - - -
          1.38629  1.38629  1.38629  1.38629
          0.05089  3.69661  3.69661  1.46634  0.26236  1.09861  0.40547
    143   0.32762  2.58457  2.22449  2.34536    145 a - - -
          1.38629  1.38629  1.38629  1.38629
          0.05089  3.69661  3.69661  1.46634  0.26236  1.09861  0.40547
    144   2.05186  2.44919  0.37616  2.31618    146 g - - -
          1.38629  1.38629  1.38629  1.38629
          0.05089  3.69661  3.69661  1.46634  0.26236  1.09861  0.40547
    145   2.32858  0.39088  2.38253  2.01150    147 c - - -
          1.38629  1.38629  1.38629  1.38629
          0.05089  3.69661  3.69661  1.46634  0.26236  1.09861  0.40547
    146   0.28383  2.70170  2.29948  2.52945    148 a - - -
          1.38629  1.38629  1.38629  1.38629
          0.05089  3.69661  3.69661  1.46634  0.26236  1.09861  0.40547
    147   2.28942  2.65082  0.28963  2.53150    149 g - - -
          1.38629  1.38629  1.38629  1.38629
          0.05813  3.69661  3.45254  1.46634  0.26236  1.09861  0.40547
    148   2.29012  2.05337  2.37876  0.38893    150 t - - -
          1.38629  1.38629  1.38629  1.38629
          0.05125  3.68973  3.68973  1.46634  0.26236  0.94269  0.49361
    149   2.29538  2.09461  2.27930  0.39482    151 t - - -
          1.38629  1.38629  1.38629  1.38629
          0.05089  3.69661  3.69661  1.46634  0.26236  1.09861  0.40547
    150   2.28107  2.06342  2.32502  0.39597    152 t - - -
          1.38629  1.38629  1.38629  1.38629
          0.05089  3.69661  3.69661  1.46634  0.26236  1.09861  0.40547
    151   2.27962  2.08936  2.39751  0.38131    153 t - - -
          1.38629  1.38629  1.38629  1.38629
          0.05089  3.69661  3.69661  1.46634  0.26236  1.09861  0.40547
    152   2.23763  2.58488  0.32213  2.37215    154 g - - -
          1.38629  1.38629  1.38629  1.38629
          0.05089  3.69661  3.69661  1.46634  0.26236  1.09861  0.40547
    153   0.30480  2.61503  2.27536  2.44411    155 a - - -
          1.38629  1.38629  1.38629  1.38629
          0.05089  3.69661  3.69661  1.46634  0.26236  1.09861  0.40547
    154   0.33086  2.52538  2.23448  2.35792    156 a - - -
          1.38629  1.38629  1.38629  1.38629
          0.05089  3.69661  3.69661  1.46634  0.26236  1.09861  0.40547
    155   0.34413  2.54725  2.19059  2.29248    157 a - - -
          1.38629  1.38629  1.38629  1.38629
          0.05721  3.69661  3.48034  1.46634  0.26236  1.09861  0.40547
    156   2.11353  1.78539  2.17003  0.51536    158 t - - -
          1.38629  1.38629  1.38629  1.38629
          0.05120  3.69061  3.69061  1.46634  0.26236  1.17602  0.36890
    157   0.55427  2.14297  1.99342  1.76041    159 a - - -
          1.38629  1.38629  1.38629  1.38629
          0.05120  3.69061  3.69061  1.46634  0.26236  0.95974  0.48287
    158   1.92798  0.55789  2.13224  1.81051    160 c - - -
          1.38629  1.38629  1.38629  1.38629
          0.05089  3.69661  3.69661  1.46634  0.26236  1.09861  0.40547
    159   2.22878  2.11476  2.41397  0.38240    161 t - - -
          1.38629  1.38629  1.38629  1.38629
          0.05472  3.69661  3.55973  1.46634  0.26236  1.09861  0.40547
    160   2.15460  0.45142  2.28945  1.92413    162 c - - -
          1.38629  1.38629  1.38629  1.38629
          0.07344  3.69297  3.08105  1.46634  0.26236  1.00947  0.45321
    161   2.40504  2.03757  2.47369  0.36367    163 t - - -
          1.38629  1.38629  1.38629  1.38629
          0.05200  3.67545  3.67545  1.46634  0.26236  0.91656  0.51065
    162   2.38103  2.16896  2.49679  0.34122    164 t - - -
          1.38629  1.38629  1.38629  1.38629
          0.05129  3.68897  3.68897  1.46634  0.26236  0.92840  0.50283
    163   2.40124  2.10483  2.49812  0.34915    165 t - - -
          1.38629  1.38629  1.38629  1.38629
          0.05089  3.69661  3.69661  1.46634  0.26236  1.09861  0.40547
    164   2.36084  1.99132  2.38357  0.39020    166 t - - -
          1.38629  1.38629  1.38629  1.38629
          0.05089  3.69661  3.69661  1.46634  0.26236  1.09861  0.40547
    165   2.34942  2.09700  2.31494  0.38129    167 t - - -
          1.38629  1.38629  1.38629  1.38629
          0.05089  3.69661  3.69661  1.46634  0.26236  1.09861  0.40547
    166   2.06532  2.40718  0.41847  2.07864    168 g - - -
          1.38629  1.38629  1.38629  1.38629
          0.05089  3.69661  3.69661  1.46634  0.26236  1.09861  0.40547
    167   2.08261  1.89993  2.24109  0.47888    169 t - - -
          1.38629  1.38629  1.38629  1.38629
          0.05089  3.69661  3.69661  1.46634  0.26236  1.09861  0.40547
    168   0.42267  2.38218  2.02525  2.11698    170 a - - -
          1.38629  1.38629  1.38629  1.38629
          0.05089  3.69661  3.69661  1.46634  0.26236  1.09861  0.40547
    169   2.00197  2.33826  0.43598  2.10532    171 g - - -
          1.38629  1.38629  1.38629  1.38629
          0.02577  3.67149        *  1.46634  0.26236  0.00000        *
//
HMMER3/f [3.3.2 | Nov 2020]
NAME  S01C3/6H1d.5
LENG  171
ALPH  DNA
RF    no
MM    no
CONS  yes
CS    no
MAP   yes
DATE  Sun Ar 22 01:12:40 2018
NSEQ  144
EFFN  1.858887
CKSUM 1355843401
STATS LOCAL MSV      -10.1470  0.70742
STATS LOCAL VITERBI  -10.9855  0.70742
STATS LOCAL FORWARD   -4.0375  0.70742
HMM          A        C        G        T   
            m->m     m->i     m->d     i->m     i->i     d->m     d->d
  COMPO   1.24788  1.68466  1.47926  1.20540
          1.38629  1.38629  1.38629  1.38629
          0.05053  3.70349  3.70349  1.46634  0.26236  0.00000        *
      1   0.65794  2.07271  1.76619  1.68603      1 a - - -
          1.38629  1.38629  1.38629  1.38629
          0.05053  3.70349  3.70349  1.46634  0.26236  1.09861  0.40547
      2   0.37808  2.39596  2.16199  2.21966      2 a - - -
          1.38629  1.38629  1.38629  1.38629
          0.05053  3.70349  3.70349  1.46634  0.26236  1.09861  0.40547
      3   2.19875  2.13619  2.40859  0.38418      3 t - - -
          1.38629  1.38629  1.38629  1.38629
          0.05053  3.70349  3.70349  1.46634  0.26236  1.09861  0.40547
      4   2.26253  2.13390  2.33269  0.38492      4 t - - -
          1.38629  1.38629  1.38629  1.38629
          0.05053  3.70349  3.70349  1.46634  0.26236  1.09861  0.40547
      5   2.43830  2.15629  2.53182  0.33209      5 t - - -
          1.38629  1.38629  1.38629  1.38629
          0.05053  3.70349  3.70349  1.46634  0.26236  1.09861  0.40547
      6   2.38358  0.38412  2.47923  1.94546      6 c - - -
          1.38629  1.38629  1.38629  1.38629
          0.05053  3.70349  3.70349  1.46634  0.26236  1.09861  0.40547
      7   2.16703  0.42583  2.34773  1.99019      7 c - - -
          1.38629  1.38629  1.38629  1.38629
          0.05053  3.70349  3.70349  1.46634  0.26236  1.09861  0.40547
      8   0.34753  2.46002  2.21929  2.30811      8 a - - -
          1.38629  1.38629  1.38629  1.38629
          0.05053  3.70349  3.70349  1.46634  0.26236  1.09861  0.40547
      9   0.37245  2.46582  2.12372  2.24029      9 a - - -
          1.38629  1.38629  1.38629  1.38629
          0.05053  3.70349  3.70349  1.46634  0.26236  1.09861  0.40547
     10   1.97821  2.28388  0.45011  2.10178     10 g - - -
          1.38629  1.38629  1.38629  1.38629
          0.05053  3.70349  3.70349  1.46634  0.26236  1.09861  0.40547
     11   2.27671  2.00489  2.30504  0.41106     11 t - - -
          1.38629  1.38629  1.38629  1.38629
          0.05053  3.70349  3.70349  1.46634  0.26236  1.09861  0.40547
     12   2.14608  2.45385  0.38867  2.12745     12 g - - -
          1.38629  1.38629  1.38629  1.38629
          0.05053  3.70349  3.70349  1.46634  0.26236  1.09861  0.40547
     13   1.95863  2.26434  0.50686  1.87949     13 g - - -
          1.38629  1.38629  1.38629  1.38629
          0.05053  3.70349  3.70349  1.46634  0.26236  1.09861  0.40547
     14   0.37771  2.44472  2.10787  2.24123     14 a - - -
          1.38629  1.38629  1.38629  1.38629
          0.05053  3.70349  3.70349  1.46634  0.26236  1.09861  0.40547
     15   2.15226  2.04975  2.27375  0.42758     15 t - - -
          1.38629  1.38629  1.38629  1.38629
          0.05053  3.70349  3.70349  1.46634  0.26236  1.09861  0.40547
     16   0.26672  2.75590  2.33243  2.61041     16 a - - -
          1.38629  1.38629  1.38629  1.38629
          0.05053  3.70349  3.70349  1.46634  0.26236  1.09861  0.40547
     17   2.20546  2.08020  2.28411  0.41094     17 t - - -
          1.38629  1.38629  1.38629  1.38629
          0.05053  3.70349  3.70349  1.46634  0.26236  1.09861  0.40547
     18   2.36666  2.14221  2.44240  0.35402     18 t - - -
          1.38629  1.38629  1.38629  1.38629
          0.05053  3.70349  3.70349  1.46634  0.26236  1.09861  0.40547
     19   2.27777  1.97275  2.34803  0.41120     19 t - - -
          1.38629  1.38629  1.38629  1.38629
          0.05053  3.70349  3.70349  1.46634  0.26236  1.09861  0.40547
     20   0.43659  2.33034  2.05774  2.04983     20 a - - -
          1.38629  1.38629  1.38629  1.38629
          0.05053  3.70349  3.70349  1.46634  0.26236  1.09861  0.40547
     21   1.99023  2.18408  0.48310  2.01078     21 g - - -
          1.38629  1.38629  1.38629  1.38629
          0.05053  3.70349  3.70349  1.46634  0.26236  1.09861  0.40547
     22   0.65235  1.97721  1.94210  1.62291     22 a - - -
          1.38629  1.38629  1.38629  1.38629
          0.05053  3.70349  3.70349  1.46634  0.26236  1.09861  0.40547
     23   2.00422  2.36988  0.41569  2.19055     23 g - - -
          1.38629  1.38629  1.38629  1.38629
          0.05053  3.70349  3.70349  1.46634  0.26236  1.09861  0.40547
     24   2.03745  0.59895  2.21501  1.55543     24 c - - -
          1.38629  1.38629  1.38629  1.38629
          0.05053  3.70349  3.70349  1.46634  0.26236  1.09861  0.40547
     25   1.83235  2.06296  0.56069  1.95145     25 g - - -
          1.38629  1.38629  1.38629  1.38629
          0.05053  3.70349  3.70349  1.46634  0.26236  1.09861  0.40547
     26   2.05629  2.35162  0.41933  2.12552     26 g - - -
          1.38629  1.38629  1.38629  1.38629
          0.05053  3.70349  3.70349  1.46634  0.26236  1.09861  0.40547
     27   2.25281  2.07461  2.32888  0.39767     27 t - - -
          1.38629  1.38629  1.38629  1.38629
          0.05053  3.70349  3.70349  1.46634  0.26236  1.09861  0.40547
     28   2.29014  2.07341  2.37613  0.38554     28 t - - -
          1.38629  1.38629  1.38629  1.38629
          0.05053  3.70349  3.70349  1.46634  0.26236  1.09861  0.40547
     29   2.26034  2.08359  2.31676  0.39659     29 t - - -
          1.38629  1.38629  1.38629  1.38629
          0.05385  3.70349  3.58321  1.46634  0.26236  1.09861  0.40547
     30   2.16608  2.28707  0.39089  2.23162     30 g - - -
          1.38629  1.38629  1.38629  1.38629
          0.05069  3.70034  3.70034  1.46634  0.26236  1.02005  0.44719
     31   0.36907  2.49749  2.14092  2.21841     31 a - - -
          1.38629  1.38629  1.38629  1.38629
          0.05383  3.70349  3.58393  1.46634  0.26236  1.09861  0.40547
     32   2.24831  2.57893  0.31020  2.46201     32 g - - -
          1.38629  1.38629  1.38629  1.38629
          0.05069  3.70036  3.70036  1.46634  0.26236  1.02051  0.44693
     33   2.15305  2.67204  0.31687  2.44954     33 g - - -
          1.38629  1.38629  1.38629  1.38629
          0.05053  3.70349  3.70349  1.46634  0.26236  1.09861  0.40547
     34   2.16045  0.47109  2.33085  1.81281     34 c - - -
          1.38629  1.38629  1.38629  1.38629
          0.05053  3.70349  3.70349  1.46634  0.26236  1.09861  0.40547
     35   2.35660  0.36384  2.44873  2.08868     35 c - - -
          1.38629  1.38629  1.38629  1.38629
          0.05053  3.70349  3.70349  1.46634  0.26236  1.09861  0.40547
     36   2.09999  2.02690  2.26368  0.44343     36 t - - -
          1.38629  1.38629  1.38629  1.38629
          0.05053  3.70349  3.70349  1.46634  0.26236  1.09861  0.40547
     37   1.20716  1.85199  0.99970  1.73705     37 g - - -
          1.38629  1.38629  1.38629  1.38629
          0.05053  3.70349  3.70349  1.46634  0.26236  1.09861  0.40547
     38   2.33676  1.98096  2.33400  0.40270     38 t - - -
          1.38629  1.38629  1.38629  1.38629
          0.05562  3.70349  3.52449  1.46634  0.26236  1.09861  0.40547
     39   2.03685  2.31900  0.45092  2.00879     39 g - - -
          1.38629  1.38629  1.38629  1.38629
          0.05078  3.69865  3.69865  1.46634  0.26236  1.16191  0.37526
     40   2.06423  2.38463  0.40295  2.18378     40 g - - -
          1.38629  1.38629  1.38629  1.38629
          0.05078  3.69865  3.69865  1.46634  0.26236  0.98290  0.46876
     41   2.21930  2.03793  2.39544  0.40065     41 t - - -
          1.38629  1.38629  1.38629  1.38629
          0.05053  3.70349  3.70349  1.46634  0.26236  1.09861  0.40547
     42   0.31981  2.61349  2.21077  2.39892     42 a - - -
          1.38629  1.38629  1.38629  1.38629
          0.05053  3.70349  3.70349  1.46634  0.26236  1.09861  0.40547
     43   2.09769  2.38112  0.39089  2.22229     43 g - - -
          1.38629  1.38629  1.38629  1.38629
          0.05053  3.70349  3.70349  1.46634  0.26236  1.09861  0.40547
     44   0.31543  2.62117  2.23100  2.40368     44 a - - -
          1.38629  1.38629  1.38629  1.38629
          0.05053  3.70349  3.70349  1.46634  0.26236  1.09861  0.40547
     45   0.33417  2.52528  2.23951  2.32770     45 a - - -
          1.38629  1.38629  1.38629  1.38629
          0.05053  3.70349  3.70349  1.46634  0.26236  1.09861  0.40547
     46   0.29476  2.61036  2.32188  2.48059     46 a - - -
          1.38629  1.38629  1.38629  1.38629
          0.05053  3.70349  3.70349  1.46634  0.26236  1.09861  0.40547
     47   0.32933  2.57900  2.23877  2.32121     47 a - - -
          1.38629  1.38629  1.38629  1.38629
          0.05053  3.70349  3.70349  1.46634  0.26236  1.09861  0.40547
     48   2.12222  2.53891  0.34138  2.40248     48 g - - -
          1.38629  1.38629  1.38629  1.38629
          0.05053  3.70349  3.70349  1.46634  0.26236  1.09861  0.40547
     49   2.17428  2.65550  0.31024  2.49167     49 g - - -
          1.38629  1.38629  1.38629  1.38629
          0.05053  3.70349  3.70349  1.46634  0.26236  1.09861  0.40547
     50   0.38040  2.42415  2.09990  2.25010     50 a - - -
          1.38629  1.38629  1.38629  1.38629
          0.05053  3.70349  3.70349  1.46634  0.26236  1.09861  0.40547
     51   0.33079  2.54001  2.27313  2.30471     51 a - - -
          1.38629  1.38629  1.38629  1.38629
          0.05053  3.70349  3.70349  1.46634  0.26236  1.09861  0.40547
     52   0.30407  2.60901  2.26171  2.47207     52 a - - -
          1.38629  1.38629  1.38629  1.38629
          0.05053  3.70349  3.70349  1.46634  0.26236  1.09861  0.40547
     53   2.51428  2.21350  2.58119  0.30914     53 t - - -
          1.38629  1.38629  1.38629  1.38629
          0.05053  3.70349  3.70349  1.46634  0.26236  1.09861  0.40547
     54   0.31523  2.65525  2.12988  2.51028     54 a - - -
          1.38629  1.38629  1.38629  1.38629
          0.05053  3.70349  3.70349  1.46634  0.26236  1.09861  0.40547
     55   2.16091  1.93809  2.30804  0.44419     55 t - - -
          1.38629  1.38629  1.38629  1.38629
          0.05363  3.70349  3.59050  1.46634  0.26236  1.09861  0.40547
     56   2.41397  0.34745  2.54431  2.07527     56 c - - -
          1.38629  1.38629  1.38629  1.38629
          0.05635  3.70054  3.50393  1.46634  0.26236  1.02472  0.44456
     57   2.47926  2.14515  2.54658  0.32740     57 t - - -
          1.38629  1.38629  1.38629  1.38629
          0.05081  3.69813  3.69813  1.46634  0.26236  0.97192  0.47539
     58   2.38510  2.16790  2.41375  0.35094     58 t - - -
          1.38629  1.38629  1.38629  1.38629
          0.05053  3.70349  3.70349  1.46634  0.26236  1.09861  0.40547
     59   2.38515  0.35855  2.46307  2.08697     59 c - - -
          1.38629  1.38629  1.38629  1.38629
          0.05484  3.70349  3.54987  1.46634  0.26236  1.09861  0.40547
     60   0.41462  2.34277  2.12282  2.09027     60 a - - -
          1.38629  1.38629  1.38629  1.38629
          0.05416  3.69939  3.57638  1.46634  0.26236  1.15249  0.37958
     61   2.01770  1.85754  2.01693  0.54832     61 t - - -
          1.38629  1.38629  1.38629  1.38629
          0.05091  3.69615  3.69615  1.46634  0.26236  1.03937  0.43645
     62   0.41383  2.39992  2.13305  2.04264     62 a - - -
          1.38629  1.38629  1.38629  1.38629
          0.05070  3.70026  3.70026  1.46634  0.26236  1.01831  0.44817
     63   1.95929  2.40524  0.42166  2.18179     63 g - - -
          1.38629  1.38629  1.38629  1.38629
          0.05053  3.70349  3.70349  1.46634  0.26236  1.09861  0.40547
     64   0.30145  2.68192  2.18277  2.53711     64 a - - -
          1.38629  1.38629  1.38629  1.38629
          0.05053  3.70349  3.70349  1.46634  0.26236  1.09861  0.40547
     65   0.32095  2.58349  2.23538  2.38507     65 a - - -
          1.38629  1.38629  1.38629  1.38629
          0.05053  3.70349  3.70349  1.46634  0.26236  1.09861  0.40547
     66   0.26197  2.76681  2.35517  2.62100     66 a - - -
          1.38629  1.38629  1.38629  1.38629
          0.05053  3.70349  3.70349  1.46634  0.26236  1.09861  0.40547
     67   0.31011  2.53590  2.27144  2.47365     67 a - - -
          1.38629  1.38629  1.38629  1.38629
          0.06464  3.70349  3.27139  1.46634  0.26236  1.09861  0.40547
     68   0.44905  2.14440  2.08266  2.12004     68 a - - -
          1.38629  1.38629  1.38629  1.38629
          0.05438  3.69009  3.57710  1.46634  0.26236  0.83216  0.57112
     69   2.31502  0.40446  2.39324  1.94796     69 c - - -
          1.38629  1.38629  1.38629  1.38629
          0.05068  3.70054  3.70054  1.46634  0.26236  1.13771  0.38647
     70   1.91703  1.92204  2.16072  0.52525     70 t - - -
          1.38629  1.38629  1.38629  1.38629
          0.05484  3.70054  3.55247  1.46634  0.26236  1.13771  0.38647
     71   0.32813  2.61238  2.12674  2.44018     71 a - - -
          1.38629  1.38629  1.38629  1.38629
          0.05089  3.69659  3.69659  1.46634  0.26236  1.03953  0.43637
     72   2.08296  2.41612  0.39072  2.21089     72 g - - -
          1.38629  1.38629  1.38629  1.38629
          0.05068  3.70054  3.70054  1.46634  0.26236  1.02472  0.44456
     73   0.36145  2.53153  2.08641  2.30595     73 a - - -
          1.38629  1.38629  1.38629  1.38629
          0.05053  3.70349  3.70349  1.46634  0.26236  1.09861  0.40547
     74   2.10322  0.56028  2.06018  1.71783     74 c - - -
          1.38629  1.38629  1.38629  1.38629
          0.05053  3.70349  3.70349  1.46634  0.26236  1.09861  0.40547
     75   0.33760  2.52696  2.15505  2.39993     75 a - - -
          1.38629  1.38629  1.38629  1.38629
          0.05053  3.70349  3.70349  1.46634  0.26236  1.09861  0.40547
     76   2.10994  2.62157  0.33028  2.43793     76 g - - -
          1.38629  1.38629  1.38629  1.38629
          0.05053  3.70349  3.70349  1.46634  0.26236  1.09861  0.40547
     77   0.29247  2.65838  2.28531  2.50371     77 a - - -
          1.38629  1.38629  1.38629  1.38629
          0.05053  3.70349  3.70349  1.46634  0.26236  1.09861  0.40547
     78   0.31925  2.57424  2.21615  2.42965     78 a - - -
          1.38629  1.38629  1.38629  1.38629
          0.05053  3.70349  3.70349  1.46634  0.26236  1.09861  0.40547
     79   2.22628  2.07102  2.28075  0.40977     79 t - - -
          1.38629  1.38629  1.38629  1.38629
          0.05053  3.70349  3.70349  1.46634  0.26236  1.09861  0.40547
     80   2.12740  0.45109  2.29461  1.94408     80 c - - -
          1.38629  1.38629  1.38629  1.38629
          0.05053  3.70349  3.70349  1.46634  0.26236  1.09861  0.40547
     81   0.36618  2.46651  2.14504  2.25685     81 a - - -
          1.38629  1.38629  1.38629  1.38629
          0.05053  3.70349  3.70349  1.46634  0.26236  1.09861  0.40547
     82   2.43361  2.11739  2.46208  0.34718     82 t - - -
          1.38629  1.38629  1.38629  1.38629
          0.05053  3.70349  3.70349  1.46634  0.26236  1.09861  0.40547
     83   2.32350  2.12675  2.37606  0.37117     83 t - - -
          1.38629  1.38629  1.38629  1.38629
          0.05053  3.70349  3.70349  1.46634  0.26236  1.09861  0.40547
     84   1.81327  0.72924  1.76373  1.69718     84 c - - -
          1.38629  1.38629  1.38629  1.38629
          0.05053  3.70349  3.70349  1.46634  0.26236  1.09861  0.40547
     85   2.24979  2.11507  2.42874  0.37716     85 t - - -
          1.38629  1.38629  1.38629  1.38629
          0.05053  3.70349  3.70349  1.46634  0.26236  1.09861  0.40547
     86   2.23252  0.43123  2.23041  1.99845     86 c - - -
          1.38629  1.38629  1.38629  1.38629
          0.05053  3.70349  3.70349  1.46634  0.26236  1.09861  0.40547
     87   0.38638  2.35140  2.18168  2.18569     87 a - - -
          1.38629  1.38629  1.38629  1.38629
          0.05053  3.70349  3.70349  1.46634  0.26236  1.09861  0.40547
     88   2.27370  2.67239  0.29502  2.48328     88 g - - -
          1.38629  1.38629  1.38629  1.38629
          0.05053  3.70349  3.70349  1.46634  0.26236  1.09861  0.40547
     89   0.27066  2.70139  2.35805  2.58490     89 a - - -
          1.38629  1.38629  1.38629  1.38629
          0.05053  3.70349  3.70349  1.46634  0.26236  1.09861  0.40547
     90   0.29792  2.65893  2.29451  2.44406     90 a - - -
          1.38629  1.38629  1.38629  1.38629
          0.05494  3.70349  3.54669  1.46634  0.26236  1.09861  0.40547
     91   0.28519  2.66674  2.29688  2.55003     91 a - - -
          1.38629  1.38629  1.38629  1.38629
          0.05075  3.69930  3.69930  1.46634  0.26236  1.15366  0.37904
     92   2.25275  0.44396  2.25975  1.90365     92 c - - -
          1.38629  1.38629  1.38629  1.38629
          0.05336  3.69930  3.60364  1.46634  0.26236  0.99686  0.46051
     93   2.15870  2.01197  2.32018  0.42688     93 t - - -
          1.38629  1.38629  1.38629  1.38629
          0.05066  3.70102  3.70102  1.46634  0.26236  1.03587  0.43838
     94   0.58428  2.09629  1.75923  1.91458     94 a - - -
          1.38629  1.38629  1.38629  1.38629
          0.05818  3.70349  3.44559  1.46634  0.26236  1.09861  0.40547
     95   1.98644  0.55118  2.12643  1.78805     95 c - - -
          1.38629  1.38629  1.38629  1.38629
          0.05525  3.69622  3.54259  1.46634  0.26236  0.93426  0.49902
     96   2.17821  2.07644  2.30632  0.41286     96 t - - -
          1.38629  1.38629  1.38629  1.38629
          0.05074  3.69939  3.69939  1.46634  0.26236  0.99886  0.45934
     97   2.45140  2.16014  2.47886  0.33592     97 t - - -
          1.38629  1.38629  1.38629  1.38629
          0.05053  3.70349  3.70349  1.46634  0.26236  1.09861  0.40547
     98   2.25330  2.06087  2.35181  0.39689     98 t - - -
          1.38629  1.38629  1.38629  1.38629
          0.05419  3.70349  3.57163  1.46634  0.26236  1.09861  0.40547
     99   2.16407  2.34334  0.40708  2.09117     99 g - - -
          1.38629  1.38629  1.38629  1.38629
          0.05071  3.70002  3.70002  1.46634  0.26236  1.01266  0.45138
    100   2.35285  2.08918  2.42414  0.36736    100 t - - -
          1.38629  1.38629  1.38629  1.38629
          0.05053  3.70349  3.70349  1.46634  0.26236  1.09861  0.40547
    101   2.22502  2.61847  0.31217  2.43996    101 g - - -
          1.38629  1.38629  1.38629  1.38629
          0.05053  3.70349  3.70349  1.46634  0.26236  1.09861  0.40547
    102   0.42217  2.28500  2.10089  2.11813    102 a - - -
          1.38629  1.38629  1.38629  1.38629
          0.05534  3.70349  3.53351  1.46634  0.26236  1.09861  0.40547
    103   2.05456  2.02504  2.27103  0.45152    103 t - - -
          1.38629  1.38629  1.38629  1.38629
          0.05077  3.69892  3.69892  1.46634  0.26236  0.98856  0.46540
    104   2.18152  2.70849  0.30317  2.50079    104 g - - -
          1.38629  1.38629  1.38629  1.38629
          0.05053  3.70349  3.70349  1.46634  0.26236  1.09861  0.40547
    105   2.32916  2.12071  2.35340  0.37450    105 t - - -
          1.38629  1.38629  1.38629  1.38629
          0.05053  3.70349  3.70349  1.46634  0.26236  1.09861  0.40547
    106   2.16104  2.53267  0.36563  2.19292    106 g - - -
          1.38629  1.38629  1.38629  1.38629
          0.05053  3.70349  3.70349  1.46634  0.26236  1.09861  0.40547
    107   2.20123  2.04893  2.25139  0.42280    107 t - - -
          1.38629  1.38629  1.38629  1.38629
          0.05053  3.70349  3.70349  1.46634  0.26236  1.09861  0.40547
    108   2.28654  2.75919  0.27943  2.54050    108 g - - -
          1.38629  1.38629  1.38629  1.38629
          0.05053  3.70349  3.70349  1.46634  0.26236  1.09861  0.40547
    109   2.21332  0.41911  2.42893  1.93171    109 c - - -
          1.38629  1.38629  1.38629  1.38629
          0.05228  3.70349  3.63826  1.46634  0.26236  1.09861  0.40547
    110   0.36985  2.49149  2.15718  2.20070    110 a - - -
          1.38629  1.38629  1.38629  1.38629
          0.05062  3.70183  3.70183  1.46634  0.26236  1.05560  0.42769
    111   2.47689  2.12278  2.54414  0.33162    111 t - - -
          1.38629  1.38629  1.38629  1.38629
          0.05053  3.70349  3.70349  1.46634  0.26236  1.09861  0.40547
    112   2.25004  2.12563  2.29575  0.39369    112 t - - -
          1.38629  1.38629  1.38629  1.38629
          0.05053  3.70349  3.70349  1.46634  0.26236  1.09861  0.40547
    113   2.25479  0.39464  2.41573  2.02585    113 c - - -
          1.38629  1.38629  1.38629  1.38629
          0.05053  3.70349  3.70349  1.46634  0.26236  1.09861  0.40547
    114   0.36253  2.43376  2.14496  2.30951    114 a - - -
          1.38629  1.38629  1.38629  1.38629
          0.05053  3.70349  3.70349  1.46634  0.26236  1.09861  0.40547
    115   2.19634  2.57275  0.32245  2.42935    115 g - - -
          1.38629  1.38629  1.38629  1.38629
          0.05053  3.70349  3.70349  1.46634  0.26236  1.09861  0.40547
    116   2.16121  0.46210  2.22175  1.92116    116 c - - -
          1.38629  1.38629  1.38629  1.38629
          0.05053  3.70349  3.70349  1.46634  0.26236  1.09861  0.40547
    117   2.26103  2.12089  2.38873  0.37967    117 t - - -
          1.38629  1.38629  1.38629  1.38629
          0.05053  3.70349  3.70349  1.46634  0.26236  1.09861  0.40547
    118   2.15354  2.08613  2.28434  0.41867    118 t - - -
          1.38629  1.38629  1.38629  1.38629
          0.05053  3.70349  3.70349  1.46634  0.26236  1.09861  0.40547
    119   0.40271  2.42741  2.10959  2.10421    119 a - - -
          1.38629  1.38629  1.38629  1.38629
          0.05461  3.70349  3.55757  1.46634  0.26236  1.09861  0.40547
    120   2.25471  0.43053  2.39510  1.87230    120 c - - -
          1.38629  1.38629  1.38629  1.38629
          0.05073  3.69962  3.69962  1.46634  0.26236  1.00373  0.45651
    121   0.43128  2.32784  1.97984  2.16520    121 a - - -
          1.38629  1.38629  1.38629  1.38629
          0.05053  3.70349  3.70349  1.46634  0.26236  1.09861  0.40547
    122   2.06144  2.35566  0.41610  2.13466    122 g - - -
          1.38629  1.38629  1.38629  1.38629
          0.05053  3.70349  3.70349  1.46634  0.26236  1.09861  0.40547
    123   0.51049  2.22038  1.96827  1.88697    123 a - - -
          1.38629  1.38629  1.38629  1.38629
          0.05053  3.70349  3.70349  1.46634  0.26236  1.09861  0.40547
    124   1.94934  2.52176  0.38467  2.33678    124 g - - -
          1.38629  1.38629  1.38629  1.38629
          0.05053  3.70349  3.70349  1.46634  0.26236  1.09861  0.40547
    125   2.03334  1.99568  2.15304  0.48280    125 t - - -
          1.38629  1.38629  1.38629  1.38629
          0.05053  3.70349  3.70349  1.46634  0.26236  1.09861  0.40547
    126   2.33529  2.11281  2.38736  0.37041    126 t - - -
          1.38629  1.38629  1.38629  1.38629
          0.05053  3.70349  3.70349  1.46634  0.26236  1.09861  0.40547
    127   2.41815  2.08668  2.44507  0.35654    127 t - - -
          1.38629  1.38629  1.38629  1.38629
          0.05053  3.70349  3.70349  1.46634  0.26236  1.09861  0.40547
    128   0.37885  2.35514  2.17649  2.23463    128 a - - -
          1.38629  1.38629  1.38629  1.38629
          0.05053  3.70349  3.70349  1.46634  0.26236  1.09861  0.40547
    129   0.35018  2.41788  2.20685  2.34045    129 a - - -
          1.38629  1.38629  1.38629  1.38629
          0.05053  3.70349  3.70349  1.46634  0.26236  1.09861  0.40547
    130   1.82965  0.62768  2.06235  1.72290    130 c - - -
          1.38629  1.38629  1.38629  1.38629
          0.05952  3.70349  3.40684  1.46634  0.26236  1.09861  0.40547
    131   1.68698  0.69499  2.00642  1.70720    131 c - - -
          1.38629  1.38629  1.38629  1.38629
          0.05097  3.69495  3.69495  1.46634  0.26236  0.91092  0.51442
    132   2.39265  2.15568  2.43915  0.34877    132 t - - -
          1.38629  1.38629  1.38629  1.38629
          0.05053  3.70349  3.70349  1.46634  0.26236  1.09861  0.40547
    133   2.21860  2.11776  2.28226  0.40214    133 t - - -
          1.38629  1.38629  1.38629  1.38629
          0.05512  3.70349  3.54069  1.46634  0.26236  1.09861  0.40547
    134   2.25308  1.94412  2.35375  0.42038    134 t - - -
          1.38629  1.38629  1.38629  1.38629
          0.05486  3.69913  3.55289  1.46634  0.26236  1.15588  0.37802
    135   2.19625  0.44839  2.22397  1.95230    135 c - - -
          1.38629  1.38629  1.38629  1.38629
          0.05096  3.69522  3.69522  1.46634  0.26236  1.05802  0.42640
    136   2.23602  1.94681  2.36223  0.42132    136 t - - -
          1.38629  1.38629  1.38629  1.38629
          0.05076  3.69913  3.69913  1.46634  0.26236  0.99307  0.46273
    137   2.34303  2.15213  2.48353  0.35058    137 t - - -
          1.38629  1.38629  1.38629  1.38629
          0.05053  3.70349  3.70349  1.46634  0.26236  1.09861  0.40547
    138   2.45134  2.17385  2.54199  0.32660    138 t - - -
          1.38629  1.38629  1.38629  1.38629
          0.07134  3.70349  3.11856  1.46634  0.26236  1.09861  0.40547
    139   2.27773  2.07583  2.31210  0.39604    139 t - - -
          1.38629  1.38629  1.38629  1.38629
          0.05157  3.68372  3.68372  1.46634  0.26236  0.74872  0.64050
    140   2.03059  2.11332  0.50323  1.94262    140 g - - -
          1.38629  1.38629  1.38629  1.38629
          0.05494  3.70349  3.54669  1.46634  0.26236  1.09861  0.40547
    141   0.39742  2.39730  2.11670  2.14938    141 a - - -
          1.38629  1.38629  1.38629  1.38629
          0.05075  3.69930  3.69930  1.46634  0.26236  0.99686  0.46051
    142   2.34859  2.07565  2.42767  0.36993    142 t - - -
          1.38629  1.38629  1.38629  1.38629
          0.05291  3.70349  3.61579  1.46634  0.26236  1.09861  0.40547
    143   0.28678  2.69885  2.28056  2.52806    143 a - - -
          1.38629  1.38629  1.38629  1.38629
          0.05065  3.70123  3.70123  1.46634  0.26236  1.04101  0.43556
    144   2.27600  2.60436  0.29786  2.51392    144 g - - -
          1.38629  1.38629  1.38629  1.38629
          0.05053  3.70349  3.70349  1.46634  0.26236  1.09861  0.40547
    145   0.28258  2.67797  2.30091  2.56015    145 a - - -
          1.38629  1.38629  1.38629  1.38629
          0.05053  3.70349  3.70349  1.46634  0.26236  1.09861  0.40547
    146   2.16713  2.56005  0.32439  2.46248    146 g - - -
          1.38629  1.38629  1.38629  1.38629
          0.05053  3.70349  3.70349  1.46634  0.26236  1.09861  0.40547
    147   2.32099  0.38549  2.41922  2.01953    147 c - - -
          1.38629  1.38629  1.38629  1.38629
          0.05053  3.70349  3.70349  1.46634  0.26236  1.09861  0.40547
    148   0.28089  2.64752  2.34242  2.55152    148 a - - -
          1.38629  1.38629  1.38629  1.38629
          0.05053  3.70349  3.70349  1.46634  0.26236  1.09861  0.40547
    149   2.28992  2.62290  0.29235  2.53037    149 g - - -
          1.38629  1.38629  1.38629  1.38629
          0.05053  3.70349  3.70349  1.46634  0.26236  1.09861  0.40547
    150   2.31589  2.07477  2.45264  0.37154    150 t - - -
          1.38629  1.38629  1.38629  1.38629
          0.05053  3.70349  3.70349  1.46634  0.26236  1.09861  0.40547
    151   2.34336  2.14470  2.43565  0.35760    151 t - - -
          1.38629  1.38629  1.38629  1.38629
          0.05053  3.70349  3.70349  1.46634  0.26236  1.09861  0.40547
    152   2.26307  1.99197  2.26709  0.42170    152 t - - -
          1.38629  1.38629  1.38629  1.38629
          0.05485  3.70349  3.54966  1.46634  0.26236  1.09861  0.40547
    153   2.27455  2.12504  2.28276  0.39197    153 t - - -
          1.38629  1.38629  1.38629  1.38629
          0.05792  3.69939  3.45676  1.46634  0.26236  0.99873  0.45942
    154   2.31572  2.77050  0.26577  2.63023    154 g - - -
          1.38629  1.38629  1.38629  1.38629
          0.05088  3.69671  3.69671  1.46634  0.26236  0.94357  0.49305
    155   0.36431  2.43562  2.20512  2.22988    155 a - - -
          1.38629  1.38629  1.38629  1.38629
          0.05053  3.70349  3.70349  1.46634  0.26236  1.09861  0.40547
    156   0.29039  2.68345  2.29440  2.49040    156 a - - -
          1.38629  1.38629  1.38629  1.38629
          0.05571  3.70349  3.52156  1.46634  0.26236  1.09861  0.40547
    157   0.36068  2.49227  2.11159  2.31234    157 a - - -
          1.38629  1.38629  1.38629  1.38629
          0.05831  3.69857  3.44579  1.46634  0.26236  0.98107  0.46986
    158   2.19413  0.42953  2.33429  1.96005    158 c - - -
          1.38629  1.38629  1.38629  1.38629
          0.05090  3.69638  3.69638  1.46634  0.26236  1.19016  0.36266
    159   0.41593  2.30467  2.11350  2.12301    159 a - - -
          1.38629  1.38629  1.38629  1.38629
          0.05090  3.69638  3.69638  1.46634  0.26236  1.05192  0.42966
    160   1.97800  0.53147  2.12985  1.86396    160 c - - -
          1.38629  1.38629  1.38629  1.38629
          0.05071  3.70005  3.70005  1.46634  0.26236  1.14401  0.38351
    161   1.91288  1.98488  2.16434  0.51062    161 t - - -
          1.38629  1.38629  1.38629  1.38629
          0.05071  3.70005  3.70005  1.46634  0.26236  1.01356  0.45087
    162   2.05812  0.51743  2.09783  1.87384    162 c - - -
          1.38629  1.38629  1.38629  1.38629
          0.05287  3.70349  3.61704  1.46634  0.26236  1.09861  0.40547
    163   2.40852  2.08142  2.49968  0.35213    163 t - - -
          1.38629  1.38629  1.38629  1.38629
          0.05065  3.70127  3.70127  1.46634  0.26236  1.04182  0.43512
    164   2.45147  2.16616  2.47647  0.33522    164 t - - -
          1.38629  1.38629  1.38629  1.38629
          0.05053  3.70349  3.70349  1.46634  0.26236  1.09861  0.40547
    165   2.35510  2.09278  2.43378  0.36519    165 t - - -
          1.38629  1.38629  1.38629  1.38629
          0.05053  3.70349  3.70349  1.46634  0.26236  1.09861  0.40547
    166   2.34211  1.96371  2.35174  0.40297    166 t - - -
          1.38629  1.38629  1.38629  1.38629
          0.05770  3.70349  3.45990  1.46634  0.26236  1.09861  0.40547
    167   2.34141  2.01563  2.33572  0.39478    167 t - - -
          1.38629  1.38629  1.38629  1.38629
          0.05088  3.69668  3.69668  1.46634  0.26236  0.94298  0.49342
    168   2.19928  2.46671  0.35409  2.27845    168 g - - -
          1.38629  1.38629  1.38629  1.38629
          0.05053  3.70349  3.70349  1.46634  0.26236  1.09861  0.40547
    169   2.06094  1.98823  2.00759  0.50847    169 t - - -
          1.38629  1.38629  1.38629  1.38629
          0.05053  3.70349  3.70349  1.46634  0.26236  1.09861  0.40547
    170   1.94561  2.55430  0.38141  2.33866    170 g - - -
          1.38629  1.38629  1.38629  1.38629
          0.05053  3.70349  3.70349  1.46634  0.26236  1.09861  0.40547
    171   1.96949  2.24781  0.47462  2.01951    171 g - - -
          1.38629  1.38629  1.38629  1.38629
          0.02558  3.67855        *  1.46634  0.26236  0.00000        *
//
HMMER3/f [3.3.2 | Nov 2020]
NAME  S1C5H2.1
LENG  169
ALPH  DNA
RF    no
MM    no
CONS  yes
CS    no
MAP   yes
DATE  Sun Ar 22 01:12:40 2018
NSEQ  2
EFFN  1.238281
CKSUM 3178494339
STATS LOCAL MSV       -9.9985  0.70761
STATS LOCAL VITERBI  -11.1150  0.70761
STATS LOCAL FORWARD   -3.8929  0.70761
HMM          A        C        G        T   
            m->m     m->i     m->d     i->m     i->i     d->m     d->d
  COMPO   1.34181  1.58218  1.41042  1.24111
          1.38629  1.38629  1.38629  1.38629
          0.05993  3.53756  3.53756  1.46634  0.26236  0.00000        *
      1   0.37764  2.43264  2.09178  2.27061      1 a - - -
          1.38629  1.38629  1.38629  1.38629
          0.05993  3.53756  3.53756  1.46634  0.26236  1.09861  0.40547
      2   2.13922  2.55731  0.33784  2.39220      2 g - - -
          1.38629  1.38629  1.38629  1.38629
          0.05993  3.53756  3.53756  1.46634  0.26236  1.09861  0.40547
      3   2.20388  1.98173  2.27509  0.43231      3 t - - -
          1.38629  1.38629  1.38629  1.38629
          0.05993  3.53756  3.53756  1.46634  0.26236  1.09861  0.40547
      4   2.34656  0.39319  2.42158  1.96168      4 c - - -
          1.38629  1.38629  1.38629  1.38629
          0.05993  3.53756  3.53756  1.46634  0.26236  1.09861  0.40547
      5   2.20388  1.98173  2.27509  0.43231      5 t - - -
          1.38629  1.38629  1.38629  1.38629
          0.05993  3.53756  3.53756  1.46634  0.26236  1.09861  0.40547
      6   2.13922  2.55731  0.33784  2.39220      6 g - - -
          1.38629  1.38629  1.38629  1.38629
          0.05993  3.53756  3.53756  1.46634  0.26236  1.09861  0.40547
      7   0.37764  2.43264  2.09178  2.27061      7 a - - -
          1.38629  1.38629  1.38629  1.38629
          0.05993  3.53756  3.53756  1.46634  0.26236  1.09861  0.40547
      8   0.37764  2.43264  2.09178  2.27061      8 a - - -
          1.38629  1.38629  1.38629  1.38629
          0.05993  3.53756  3.53756  1.46634  0.26236  1.09861  0.40547
      9   0.37764  2.43264  2.09178  2.27061      9 a - - -
          1.38629  1.38629  1.38629  1.38629
          0.05993  3.53756  3.53756  1.46634  0.26236  1.09861  0.40547
     10   2.13922  2.55731  0.33784  2.39220     10 g - - -
          1.38629  1.38629  1.38629  1.38629
          0.05993  3.53756  3.53756  1.46634  0.26236  1.09861  0.40547
     11   2.20388  1.98173  2.27509  0.43231     11 t - - -
          1.38629  1.38629  1.38629  1.38629
          0.05993  3.53756  3.53756  1.46634  0.26236  1.09861  0.40547
     12   2.13922  2.55731  0.33784  2.39220     12 g - - -
          1.38629  1.38629  1.38629  1.38629
          0.05993  3.53756  3.53756  1.46634  0.26236  1.09861  0.40547
     13   2.13922  2.55731  0.33784  2.39220     13 g - - -
          1.38629  1.38629  1.38629  1.38629
          0.05993  3.53756  3.53756  1.46634  0.26236  1.09861  0.40547
     14   0.37764  2.43264  2.09178  2.27061     14 a - - -
          1.38629  1.38629  1.38629  1.38629
          0.05993  3.53756  3.53756  1.46634  0.26236  1.09861  0.40547
     15   2.20388  1.98173  2.27509  0.43231     15 t - - -
          1.38629  1.38629  1.38629  1.38629
          0.05993  3.53756  3.53756  1.46634  0.26236  1.09861  0.40547
     16   0.37764  2.43264  2.09178  2.27061     16 a - - -
          1.38629  1.38629  1.38629  1.38629
          0.05993  3.53756  3.53756  1.46634  0.26236  1.09861  0.40547
     17   2.20388  1.98173  2.27509  0.43231     17 t - - -
          1.38629  1.38629  1.38629  1.38629
          0.05993  3.53756  3.53756  1.46634  0.26236  1.09861  0.40547
     18   2.20388  1.98173  2.27509  0.43231     18 t - - -
          1.38629  1.38629  1.38629  1.38629
          0.05993  3.53756  3.53756  1.46634  0.26236  1.09861  0.40547
     19   2.34656  0.39319  2.42158  1.96168     19 c - - -
          1.38629  1.38629  1.38629  1.38629
          0.05993  3.53756  3.53756  1.46634  0.26236  1.09861  0.40547
     20   2.34656  0.39319  2.42158  1.96168     20 c - - -
          1.38629  1.38629  1.38629  1.38629
          0.05993  3.53756  3.53756  1.46634  0.26236  1.09861  0.40547
     21   2.13922  2.55731  0.33784  2.39220     21 g - - -
          1.38629  1.38629  1.38629  1.38629
          0.05993  3.53756  3.53756  1.46634  0.26236  1.09861  0.40547
     22   0.37764  2.43264  2.09178  2.27061     22 a - - -
          1.38629  1.38629  1.38629  1.38629
          0.05993  3.53756  3.53756  1.46634  0.26236  1.09861  0.40547
     23   2.20388  1.98173  2.27509  0.43231     23 t - - -
          1.38629  1.38629  1.38629  1.38629
          0.05993  3.53756  3.53756  1.46634  0.26236  1.09861  0.40547
     24   2.34656  0.39319  2.42158  1.96168     24 c - - -
          1.38629  1.38629  1.38629  1.38629
          0.05993  3.53756  3.53756  1.46634  0.26236  1.09861  0.40547
     25   2.20388  1.98173  2.27509  0.43231     25 t - - -
          1.38629  1.38629  1.38629  1.38629
          0.05993  3.53756  3.53756  1.46634  0.26236  1.09861  0.40547
     26   2.34656  0.39319  2.42158  1.96168     26 c - - -
          1.38629  1.38629  1.38629  1.38629
          0.05993  3.53756  3.53756  1.46634  0.26236  1.09861  0.40547
     27   2.20388  1.98173  2.27509  0.43231     27 t - - -
          1.38629  1.38629  1.38629  1.38629
          0.05993  3.53756  3.53756  1.46634  0.26236  1.09861  0.40547
     28   2.20388  1.98173  2.27509  0.43231     28 t - - -
          1.38629  1.38629  1.38629  1.38629
          0.05993  3.53756  3.53756  1.46634  0.26236  1.09861  0.40547
     29   2.20388  1.98173  2.27509  0.43231     29 t - - -
          1.38629  1.38629  1.38629  1.38629
          0.05993  3.53756  3.53756  1.46634  0.26236  1.09861  0.40547
     30   2.13922  2.55731  0.33784  2.39220     30 g - - -
          1.38629  1.38629  1.38629  1.38629
          0.05993  3.53756  3.53756  1.46634  0.26236  1.09861  0.40547
     31   0.37764  2.43264  2.09178  2.27061     31 a - - -
          1.38629  1.38629  1.38629  1.38629
          0.05993  3.53756  3.53756  1.46634  0.26236  1.09861  0.40547
     32   2.13922  2.55731  0.33784  2.39220     32 g - - -
          1.38629  1.38629  1.38629  1.38629
          0.05993  3.53756  3.53756  1.46634  0.26236  1.09861  0.40547
     33   2.13922  2.55731  0.33784  2.39220     33 g - - -
          1.38629  1.38629  1.38629  1.38629
          0.05993  3.53756  3.53756  1.46634  0.26236  1.09861  0.40547
     34   2.34656  0.39319  2.42158  1.96168     34 c - - -
          1.38629  1.38629  1.38629  1.38629
          0.05993  3.53756  3.53756  1.46634  0.26236  1.09861  0.40547
     35   2.34656  0.39319  2.42158  1.96168     35 c - - -
          1.38629  1.38629  1.38629  1.38629
          0.05993  3.53756  3.53756  1.46634  0.26236  1.09861  0.40547
     36   2.20388  1.98173  2.27509  0.43231     36 t - - -
          1.38629  1.38629  1.38629  1.38629
          0.05993  3.53756  3.53756  1.46634  0.26236  1.09861  0.40547
     37   2.20388  1.98173  2.27509  0.43231     37 t - - -
          1.38629  1.38629  1.38629  1.38629
          0.05993  3.53756  3.53756  1.46634  0.26236  1.09861  0.40547
     38   2.20388  1.98173  2.27509  0.43231     38 t - - -
          1.38629  1.38629  1.38629  1.38629
          0.05993  3.53756  3.53756  1.46634  0.26236  1.09861  0.40547
     39   2.13922  2.55731  0.33784  2.39220     39 g - - -
          1.38629  1.38629  1.38629  1.38629
          0.05993  3.53756  3.53756  1.46634  0.26236  1.09861  0.40547
     40   2.20388  1.98173  2.27509  0.43231     40 t - - -
          1.38629  1.38629  1.38629  1.38629
          0.05993  3.53756  3.53756  1.46634  0.26236  1.09861  0.40547
     41   2.20388  1.98173  2.27509  0.43231     41 t - - -
          1.38629  1.38629  1.38629  1.38629
          0.05993  3.53756  3.53756  1.46634  0.26236  1.09861  0.40547
     42   2.13922  2.55731  0.33784  2.39220     42 g - - -
          1.38629  1.38629  1.38629  1.38629
          0.05993  3.53756  3.53756  1.46634  0.26236  1.09861  0.40547
     43   2.13922  2.55731  0.33784  2.39220     43 g - - -
          1.38629  1.38629  1.38629  1.38629
          0.05993  3.53756  3.53756  1.46634  0.26236  1.09861  0.40547
     44   0.37764  2.43264  2.09178  2.27061     44 a - - -
          1.38629  1.38629  1.38629  1.38629
          0.05993  3.53756  3.53756  1.46634  0.26236  1.09861  0.40547
     45   0.37764  2.43264  2.09178  2.27061     45 a - - -
          1.38629  1.38629  1.38629  1.38629
          0.05993  3.53756  3.53756  1.46634  0.26236  1.09861  0.40547
     46   0.37764  2.43264  2.09178  2.27061     46 a - - -
          1.38629  1.38629  1.38629  1.38629
          0.05993  3.53756  3.53756  1.46634  0.26236  1.09861  0.40547
     47   0.37764  2.43264  2.09178  2.27061     47 a - - -
          1.38629  1.38629  1.38629  1.38629
          0.05993  3.53756  3.53756  1.46634  0.26236  1.09861  0.40547
     48   2.13922  2.55731  0.33784  2.39220     48 g - - -
          1.38629  1.38629  1.38629  1.38629
          0.05993  3.53756  3.53756  1.46634  0.26236  1.09861  0.40547
     49   2.13922  2.55731  0.33784  2.39220     49 g - - -
          1.38629  1.38629  1.38629  1.38629
          0.05993  3.53756  3.53756  1.46634  0.26236  1.09861  0.40547
     50   2.13922  2.55731  0.33784  2.39220     50 g - - -
          1.38629  1.38629  1.38629  1.38629
          0.05993  3.53756  3.53756  1.46634  0.26236  1.09861  0.40547
     51   0.37764  2.43264  2.09178  2.27061     51 a - - -
          1.38629  1.38629  1.38629  1.38629
          0.05993  3.53756  3.53756  1.46634  0.26236  1.09861  0.40547
     52   2.20388  1.98173  2.27509  0.43231     52 t - - -
          1.38629  1.38629  1.38629  1.38629
          0.05993  3.53756  3.53756  1.46634  0.26236  1.09861  0.40547
     53   2.20388  1.98173  2.27509  0.43231     53 t - - -
          1.38629  1.38629  1.38629  1.38629
          0.05993  3.53756  3.53756  1.46634  0.26236  1.09861  0.40547
     54   2.20388  1.98173  2.27509  0.43231     54 t - - -
          1.38629  1.38629  1.38629  1.38629
          0.05993  3.53756  3.53756  1.46634  0.26236  1.09861  0.40547
     55   2.34656  0.39319  2.42158  1.96168     56 c - - -
          1.38629  1.38629  1.38629  1.38629
          0.05993  3.53756  3.53756  1.46634  0.26236  1.09861  0.40547
     56   2.20388  1.98173  2.27509  0.43231     57 t - - -
          1.38629  1.38629  1.38629  1.38629
          0.05993  3.53756  3.53756  1.46634  0.26236  1.09861  0.40547
     57   2.20388  1.98173  2.27509  0.43231     58 t - - -
          1.38629  1.38629  1.38629  1.38629
          0.05993  3.53756  3.53756  1.46634  0.26236  1.09861  0.40547
     58   2.34656  0.39319  2.42158  1.96168     59 c - - -
          1.38629  1.38629  1.38629  1.38629
          0.05993  3.53756  3.53756  1.46634  0.26236  1.09861  0.40547
     59   0.37764  2.43264  2.09178  2.27061     60 a - - -
          1.38629  1.38629  1.38629  1.38629
          0.05993  3.53756  3.53756  1.46634  0.26236  1.09861  0.40547
     60   2.20388  1.98173  2.27509  0.43231     61 t - - -
          1.38629  1.38629  1.38629  1.38629
          0.05993  3.53756  3.53756  1.46634  0.26236  1.09861  0.40547
     61   0.37764  2.43264  2.09178  2.27061     62 a - - -
          1.38629  1.38629  1.38629  1.38629
          0.05993  3.53756  3.53756  1.46634  0.26236  1.09861  0.40547
     62   2.20388  1.98173  2.27509  0.43231     63 t - - -
          1.38629  1.38629  1.38629  1.38629
          0.05993  3.53756  3.53756  1.46634  0.26236  1.09861  0.40547
     63   0.37764  2.43264  2.09178  2.27061     64 a - - -
          1.38629  1.38629  1.38629  1.38629
          0.05993  3.53756  3.53756  1.46634  0.26236  1.09861  0.40547
     64   0.37764  2.43264  2.09178  2.27061     66 a - - -
          1.38629  1.38629  1.38629  1.38629
          0.05993  3.53756  3.53756  1.46634  0.26236  1.09861  0.40547
     65   2.20388  1.98173  2.27509  0.43231     67 t - - -
          1.38629  1.38629  1.38629  1.38629
          0.05993  3.53756  3.53756  1.46634  0.26236  1.09861  0.40547
     66   2.13922  2.55731  0.33784  2.39220     68 g - - -
          1.38629  1.38629  1.38629  1.38629
          0.05993  3.53756  3.53756  1.46634  0.26236  1.09861  0.40547
     67   2.34656  0.39319  2.42158  1.96168     69 c - - -
          1.38629  1.38629  1.38629  1.38629
          0.05993  3.53756  3.53756  1.46634  0.26236  1.09861  0.40547
     68   2.20388  1.98173  2.27509  0.43231     70 t - - -
          1.38629  1.38629  1.38629  1.38629
          0.05993  3.53756  3.53756  1.46634  0.26236  1.09861  0.40547
     69   0.37764  2.43264  2.09178  2.27061     71 a - - -
          1.38629  1.38629  1.38629  1.38629
          0.05993  3.53756  3.53756  1.46634  0.26236  1.09861  0.40547
     70   2.13922  2.55731  0.33784  2.39220     72 g - - -
          1.38629  1.38629  1.38629  1.38629
          0.05993  3.53756  3.53756  1.46634  0.26236  1.09861  0.40547
     71   0.37764  2.43264  2.09178  2.27061     73 a - - -
          1.38629  1.38629  1.38629  1.38629
          0.05993  3.53756  3.53756  1.46634  0.26236  1.09861  0.40547
     72   2.34656  0.39319  2.42158  1.96168     74 c - - -
          1.38629  1.38629  1.38629  1.38629
          0.05993  3.53756  3.53756  1.46634  0.26236  1.09861  0.40547
     73   0.37764  2.43264  2.09178  2.27061     75 a - - -
          1.38629  1.38629  1.38629  1.38629
          0.05993  3.53756  3.53756  1.46634  0.26236  1.09861  0.40547
     74   2.13922  2.55731  0.33784  2.39220     76 g - - -
          1.38629  1.38629  1.38629  1.38629
          0.05993  3.53756  3.53756  1.46634  0.26236  1.09861  0.40547
     75   0.37764  2.43264  2.09178  2.27061     77 a - - -
          1.38629  1.38629  1.38629  1.38629
          0.05993  3.53756  3.53756  1.46634  0.26236  1.09861  0.40547
     76   2.13922  2.55731  0.33784  2.39220     78 g - - -
          1.38629  1.38629  1.38629  1.38629
          0.05993  3.53756  3.53756  1.46634  0.26236  1.09861  0.40547
     77   2.13922  2.55731  0.33784  2.39220     79 g - - -
          1.38629  1.38629  1.38629  1.38629
          0.05993  3.53756  3.53756  1.46634  0.26236  1.09861  0.40547
     78   0.37764  2.43264  2.09178  2.27061     80 a - - -
          1.38629  1.38629  1.38629  1.38629
          0.05993  3.53756  3.53756  1.46634  0.26236  1.09861  0.40547
     79   0.37764  2.43264  2.09178  2.27061     81 a - - -
          1.38629  1.38629  1.38629  1.38629
          0.05993  3.53756  3.53756  1.46634  0.26236  1.09861  0.40547
     80   2.20388  1.98173  2.27509  0.43231     82 t - - -
          1.38629  1.38629  1.38629  1.38629
          0.05993  3.53756  3.53756  1.46634  0.26236  1.09861  0.40547
     81   2.20388  1.98173  2.27509  0.43231     83 t - - -
          1.38629  1.38629  1.38629  1.38629
          0.05993  3.53756  3.53756  1.46634  0.26236  1.09861  0.40547
     82   2.34656  0.39319  2.42158  1.96168     84 c - - -
          1.38629  1.38629  1.38629  1.38629
          0.05993  3.53756  3.53756  1.46634  0.26236  1.09861  0.40547
     83   2.20388  1.98173  2.27509  0.43231     85 t - - -
          1.38629  1.38629  1.38629  1.38629
          0.05993  3.53756  3.53756  1.46634  0.26236  1.09861  0.40547
     84   2.34656  0.39319  2.42158  1.96168     86 c - - -
          1.38629  1.38629  1.38629  1.38629
          0.05993  3.53756  3.53756  1.46634  0.26236  1.09861  0.40547
     85   0.37764  2.43264  2.09178  2.27061     87 a - - -
          1.38629  1.38629  1.38629  1.38629
          0.05993  3.53756  3.53756  1.46634  0.26236  1.09861  0.40547
     86   2.13922  2.55731  0.33784  2.39220     88 g - - -
          1.38629  1.38629  1.38629  1.38629
          0.05993  3.53756  3.53756  1.46634  0.26236  1.09861  0.40547
     87   2.20388  1.98173  2.27509  0.43231     89 t - - -
          1.38629  1.38629  1.38629  1.38629
          0.05993  3.53756  3.53756  1.46634  0.26236  1.09861  0.40547
     88   0.37764  2.43264  2.09178  2.27061     90 a - - -
          1.38629  1.38629  1.38629  1.38629
          0.05993  3.53756  3.53756  1.46634  0.26236  1.09861  0.40547
     89   0.37764  2.43264  2.09178  2.27061     91 a - - -
          1.38629  1.38629  1.38629  1.38629
          0.05993  3.53756  3.53756  1.46634  0.26236  1.09861  0.40547
     90   2.34656  0.39319  2.42158  1.96168     92 c - - -
          1.38629  1.38629  1.38629  1.38629
          0.05993  3.53756  3.53756  1.46634  0.26236  1.09861  0.40547
     91   2.20388  1.98173  2.27509  0.43231     93 t - - -
          1.38629  1.38629  1.38629  1.38629
          0.05993  3.53756  3.53756  1.46634  0.26236  1.09861  0.40547
     92   2.20388  1.98173  2.27509  0.43231     94 t - - -
          1.38629  1.38629  1.38629  1.38629
          0.05993  3.53756  3.53756  1.46634  0.26236  1.09861  0.40547
     93   2.34656  0.39319  2.42158  1.96168     95 c - - -
          1.38629  1.38629  1.38629  1.38629
          0.05993  3.53756  3.53756  1.46634  0.26236  1.09861  0.40547
     94   2.20388  1.98173  2.27509  0.43231     96 t - - -
          1.38629  1.38629  1.38629  1.38629
          0.05993  3.53756  3.53756  1.46634  0.26236  1.09861  0.40547
     95   2.34656  0.39319  2.42158  1.96168     97 c - - -
          1.38629  1.38629  1.38629  1.38629
          0.05993  3.53756  3.53756  1.46634  0.26236  1.09861  0.40547
     96   2.20388  1.98173  2.27509  0.43231     98 t - - -
          1.38629  1.38629  1.38629  1.38629
          0.05993  3.53756  3.53756  1.46634  0.26236  1.09861  0.40547
     97   2.13922  2.55731  0.33784  2.39220     99 g - - -
          1.38629  1.38629  1.38629  1.38629
          0.05993  3.53756  3.53756  1.46634  0.26236  1.09861  0.40547
     98   2.20388  1.98173  2.27509  0.43231    100 t - - -
          1.38629  1.38629  1.38629  1.38629
          0.05993  3.53756  3.53756  1.46634  0.26236  1.09861  0.40547
     99   2.13922  2.55731  0.33784  2.39220    101 g - - -
          1.38629  1.38629  1.38629  1.38629
          0.05993  3.53756  3.53756  1.46634  0.26236  1.09861  0.40547
    100   2.20388  1.98173  2.27509  0.43231    102 t - - -
          1.38629  1.38629  1.38629  1.38629
          0.05993  3.53756  3.53756  1.46634  0.26236  1.09861  0.40547
    101   2.20388  1.98173  2.27509  0.43231    103 t - - -
          1.38629  1.38629  1.38629  1.38629
          0.05993  3.53756  3.53756  1.46634  0.26236  1.09861  0.40547
    102   2.13922  2.55731  0.33784  2.39220    104 g - - -
          1.38629  1.38629  1.38629  1.38629
          0.05993  3.53756  3.53756  1.46634  0.26236  1.09861  0.40547
    103   2.20388  1.98173  2.27509  0.43231    105 t - - -
          1.38629  1.38629  1.38629  1.38629
          0.05993  3.53756  3.53756  1.46634  0.26236  1.09861  0.40547
    104   2.13922  2.55731  0.33784  2.39220    106 g - - -
          1.38629  1.38629  1.38629  1.38629
          0.05993  3.53756  3.53756  1.46634  0.26236  1.09861  0.40547
    105   2.20388  1.98173  2.27509  0.43231    107 t - - -
          1.38629  1.38629  1.38629  1.38629
          0.05993  3.53756  3.53756  1.46634  0.26236  1.09861  0.40547
    106   2.13922  2.55731  0.33784  2.39220    108 g - - -
          1.38629  1.38629  1.38629  1.38629
          0.05993  3.53756  3.53756  1.46634  0.26236  1.09861  0.40547
    107   2.20388  1.98173  2.27509  0.43231    109 t - - -
          1.38629  1.38629  1.38629  1.38629
          0.05993  3.53756  3.53756  1.46634  0.26236  1.09861  0.40547
    108   0.37764  2.43264  2.09178  2.27061    110 a - - -
          1.38629  1.38629  1.38629  1.38629
          0.05993  3.53756  3.53756  1.46634  0.26236  1.09861  0.40547
    109   2.20388  1.98173  2.27509  0.43231    111 t - - -
          1.38629  1.38629  1.38629  1.38629
          0.05993  3.53756  3.53756  1.46634  0.26236  1.09861  0.40547
    110   2.20388  1.98173  2.27509  0.43231    112 t - - -
          1.38629  1.38629  1.38629  1.38629
          0.05993  3.53756  3.53756  1.46634  0.26236  1.09861  0.40547
    111   2.34656  0.39319  2.42158  1.96168    113 c - - -
          1.38629  1.38629  1.38629  1.38629
          0.05993  3.53756  3.53756  1.46634  0.26236  1.09861  0.40547
    112   0.37764  2.43264  2.09178  2.27061    114 a - - -
          1.38629  1.38629  1.38629  1.38629
          0.05993  3.53756  3.53756  1.46634  0.26236  1.09861  0.40547
    113   0.37764  2.43264  2.09178  2.27061    115 a - - -
          1.38629  1.38629  1.38629  1.38629
          0.05993  3.53756  3.53756  1.46634  0.26236  1.09861  0.40547
    114   0.37764  2.43264  2.09178  2.27061    116 a - - -
          1.38629  1.38629  1.38629  1.38629
          0.05993  3.53756  3.53756  1.46634  0.26236  1.09861  0.40547
    115   2.20388  1.98173  2.27509  0.43231    117 t - - -
          1.38629  1.38629  1.38629  1.38629
          0.05993  3.53756  3.53756  1.46634  0.26236  1.09861  0.40547
    116   2.34656  0.39319  2.42158  1.96168    118 c - - -
          1.38629  1.38629  1.38629  1.38629
          0.05993  3.53756  3.53756  1.46634  0.26236  1.09861  0.40547
    117   0.37764  2.43264  2.09178  2.27061    119 a - - -
          1.38629  1.38629  1.38629  1.38629
          0.05993  3.53756  3.53756  1.46634  0.26236  1.09861  0.40547
    118   2.34656  0.39319  2.42158  1.96168    120 c - - -
          1.38629  1.38629  1.38629  1.38629
          0.05993  3.53756  3.53756  1.46634  0.26236  1.09861  0.40547
    119   0.37764  2.43264  2.09178  2.27061    121 a - - -
          1.38629  1.38629  1.38629  1.38629
          0.05993  3.53756  3.53756  1.46634  0.26236  1.09861  0.40547
    120   2.13922  2.55731  0.33784  2.39220    122 g - - -
          1.38629  1.38629  1.38629  1.38629
          0.05993  3.53756  3.53756  1.46634  0.26236  1.09861  0.40547
    121   0.37764  2.43264  2.09178  2.27061    123 a - - -
          1.38629  1.38629  1.38629  1.38629
          0.05993  3.53756  3.53756  1.46634  0.26236  1.09861  0.40547
    122   2.13922  2.55731  0.33784  2.39220    124 g - - -
          1.38629  1.38629  1.38629  1.38629
          0.05993  3.53756  3.53756  1.46634  0.26236  1.09861  0.40547
    123   2.20388  1.98173  2.27509  0.43231    125 t - - -
          1.38629  1.38629  1.38629  1.38629
          0.05993  3.53756  3.53756  1.46634  0.26236  1.09861  0.40547
    124   2.20388  1.98173  2.27509  0.43231    126 t - - -
          1.38629  1.38629  1.38629  1.38629
          0.05993  3.53756  3.53756  1.46634  0.26236  1.09861  0.40547
    125   2.13922  2.55731  0.33784  2.39220    127 g - - -
          1.38629  1.38629  1.38629  1.38629
          0.05993  3.53756  3.53756  1.46634  0.26236  1.09861  0.40547
    126   0.37764  2.43264  2.09178  2.27061    128 a - - -
          1.38629  1.38629  1.38629  1.38629
          0.05993  3.53756  3.53756  1.46634  0.26236  1.09861  0.40547
    127   0.37764  2.43264  2.09178  2.27061    129 a - - -
          1.38629  1.38629  1.38629  1.38629
          0.05993  3.53756  3.53756  1.46634  0.26236  1.09861  0.40547
    128   2.34656  0.39319  2.42158  1.96168    130 c - - -
          1.38629  1.38629  1.38629  1.38629
          0.05993  3.53756  3.53756  1.46634  0.26236  1.09861  0.40547
    129   2.13922  2.55731  0.33784  2.39220    131 g - - -
          1.38629  1.38629  1.38629  1.38629
          0.05993  3.53756  3.53756  1.46634  0.26236  1.09861  0.40547
    130   2.20388  1.98173  2.27509  0.43231    132 t - - -
          1.38629  1.38629  1.38629  1.38629
          0.05993  3.53756  3.53756  1.46634  0.26236  1.09861  0.40547
    131   2.20388  1.98173  2.27509  0.43231    133 t - - -
          1.38629  1.38629  1.38629  1.38629
          0.05993  3.53756  3.53756  1.46634  0.26236  1.09861  0.40547
    132   2.34656  0.39319  2.42158  1.96168    134 c - - -
          1.38629  1.38629  1.38629  1.38629
          0.05993  3.53756  3.53756  1.46634  0.26236  1.09861  0.40547
    133   2.34656  0.39319  2.42158  1.96168    135 c - - -
          1.38629  1.38629  1.38629  1.38629
          0.05993  3.53756  3.53756  1.46634  0.26236  1.09861  0.40547
    134   2.20388  1.98173  2.27509  0.43231    136 t - - -
          1.38629  1.38629  1.38629  1.38629
          0.05993  3.53756  3.53756  1.46634  0.26236  1.09861  0.40547
    135   2.20388  1.98173  2.27509  0.43231    137 t - - -
          1.38629  1.38629  1.38629  1.38629
          0.05993  3.53756  3.53756  1.46634  0.26236  1.09861  0.40547
    136   2.20388  1.98173  2.27509  0.43231    138 t - - -
          1.38629  1.38629  1.38629  1.38629
          0.05993  3.53756  3.53756  1.46634  0.26236  1.09861  0.40547
    137   0.37764  2.43264  2.09178  2.27061    139 a - - -
          1.38629  1.38629  1.38629  1.38629
          0.05993  3.53756  3.53756  1.46634  0.26236  1.09861  0.40547
    138   2.13922  2.55731  0.33784  2.39220    140 g - - -
          1.38629  1.38629  1.38629  1.38629
          0.05993  3.53756  3.53756  1.46634  0.26236  1.09861  0.40547
    139   0.37764  2.43264  2.09178  2.27061    141 a - - -
          1.38629  1.38629  1.38629  1.38629
          0.05993  3.53756  3.53756  1.46634  0.26236  1.09861  0.40547
    140   2.34656  0.39319  2.42158  1.96168    142 c - - -
          1.38629  1.38629  1.38629  1.38629
          0.05993  3.53756  3.53756  1.46634  0.26236  1.09861  0.40547
    141   0.37764  2.43264  2.09178  2.27061    143 a - - -
          1.38629  1.38629  1.38629  1.38629
          0.05993  3.53756  3.53756  1.46634  0.26236  1.09861  0.40547
    142   2.13922  2.55731  0.33784  2.39220    144 g - - -
          1.38629  1.38629  1.38629  1.38629
          0.05993  3.53756  3.53756  1.46634  0.26236  1.09861  0.40547
    143   0.37764  2.43264  2.09178  2.27061    145 a - - -
          1.38629  1.38629  1.38629  1.38629
          0.05993  3.53756  3.53756  1.46634  0.26236  1.09861  0.40547
    144   2.13922  2.55731  0.33784  2.39220    146 g - - -
          1.38629  1.38629  1.38629  1.38629
          0.05993  3.53756  3.53756  1.46634  0.26236  1.09861  0.40547
    145   2.34656  0.39319  2.42158  1.96168    147 c - - -
          1.38629  1.38629  1.38629  1.38629
          0.05993  3.53756  3.53756  1.46634  0.26236  1.09861  0.40547
    146   0.37764  2.43264  2.09178  2.27061    148 a - - -
          1.38629  1.38629  1.38629  1.38629
          0.05993  3.53756  3.53756  1.46634  0.26236  1.09861  0.40547
    147   2.13922  2.55731  0.33784  2.39220    149 g - - -
          1.38629  1.38629  1.38629  1.38629
          0.05993  3.53756  3.53756  1.46634  0.26236  1.09861  0.40547
    148   0.37764  2.43264  2.09178  2.27061    150 a - - -
          1.38629  1.38629  1.38629  1.38629
          0.05993  3.53756  3.53756  1.46634  0.26236  1.09861  0.40547
    149   2.34656  0.39319  2.42158  1.96168    151 c - - -
          1.38629  1.38629  1.38629  1.38629
          0.05993  3.53756  3.53756  1.46634  0.26236  1.09861  0.40547
    150   2.20388  1.98173  2.27509  0.43231    152 t - - -
          1.38629  1.38629  1.38629  1.38629
          0.05993  3.53756  3.53756  1.46634  0.26236  1.09861  0.40547
    151   2.20388  1.98173  2.27509  0.43231    153 t - - -
          1.38629  1.38629  1.38629  1.38629
          0.05993  3.53756  3.53756  1.46634  0.26236  1.09861  0.40547
    152   2.13922  2.55731  0.33784  2.39220    154 g - - -
          1.38629  1.38629  1.38629  1.38629
          0.05993  3.53756  3.53756  1.46634  0.26236  1.09861  0.40547
    153   0.37764  2.43264  2.09178  2.27061    155 a - - -
          1.38629  1.38629  1.38629  1.38629
          0.05993  3.53756  3.53756  1.46634  0.26236  1.09861  0.40547
    154   0.37764  2.43264  2.09178  2.27061    156 a - - -
          1.38629  1.38629  1.38629  1.38629
          0.05993  3.53756  3.53756  1.46634  0.26236  1.09861  0.40547
    155   0.37764  2.43264  2.09178  2.27061    157 a - - -
          1.38629  1.38629  1.38629  1.38629
          0.05993  3.53756  3.53756  1.46634  0.26236  1.09861  0.40547
    156   2.34656  0.39319  2.42158  1.96168    158 c - - -
          1.38629  1.38629  1.38629  1.38629
          0.05993  3.53756  3.53756  1.46634  0.26236  1.09861  0.40547
    157   0.37764  2.43264  2.09178  2.27061    159 a - - -
          1.38629  1.38629  1.38629  1.38629
          0.05993  3.53756  3.53756  1.46634  0.26236  1.09861  0.40547
    158   2.34656  0.39319  2.42158  1.96168    160 c - - -
          1.38629  1.38629  1.38629  1.38629
          0.05993  3.53756  3.53756  1.46634  0.26236  1.09861  0.40547
    159   2.20388  1.98173  2.27509  0.43231    161 t - - -
          1.38629  1.38629  1.38629  1.38629
          0.05993  3.53756  3.53756  1.46634  0.26236  1.09861  0.40547
    160   2.34656  0.39319  2.42158  1.96168    162 c - - -
          1.38629  1.38629  1.38629  1.38629
          0.05993  3.53756  3.53756  1.46634  0.26236  1.09861  0.40547
    161   2.20388  1.98173  2.27509  0.43231    163 t - - -
          1.38629  1.38629  1.38629  1.38629
          0.05993  3.53756  3.53756  1.46634  0.26236  1.09861  0.40547
    162   2.20388  1.98173  2.27509  0.43231    164 t - - -
          1.38629  1.38629  1.38629  1.38629
          0.05993  3.53756  3.53756  1.46634  0.26236  1.09861  0.40547
    163   2.20388  1.98173  2.27509  0.43231    165 t - - -
          1.38629  1.38629  1.38629  1.38629
          0.05993  3.53756  3.53756  1.46634  0.26236  1.09861  0.40547
    164   2.20388  1.98173  2.27509  0.43231    166 t - - -
          1.38629  1.38629  1.38629  1.38629
          0.05993  3.53756  3.53756  1.46634  0.26236  1.09861  0.40547
    165   2.20388  1.98173  2.27509  0.43231    167 t - - -
          1.38629  1.38629  1.38629  1.38629
          0.05993  3.53756  3.53756  1.46634  0.26236  1.09861  0.40547
    166   2.13922  2.55731  0.33784  2.39220    168 g - - -
          1.38629  1.38629  1.38629  1.38629
          0.05993  3.53756  3.53756  1.46634  0.26236  1.09861  0.40547
    167   2.20388  1.98173  2.27509  0.43231    169 t - - -
          1.38629  1.38629  1.38629  1.38629
          0.05993  3.53756  3.53756  1.46634  0.26236  1.09861  0.40547
    168   2.13922  2.55731  0.33784  2.39220    170 g - - -
          1.38629  1.38629  1.38629  1.38629
          0.05993  3.53756  3.53756  1.46634  0.26236  1.09861  0.40547
    169   2.13922  2.55731  0.33784  2.39220    171 g - - -
          1.38629  1.38629  1.38629  1.38629
          0.03041  3.50804        *  1.46634  0.26236  0.00000        *
//
HMMER3/f [3.3.2 | Nov 2020]
NAME  S1C5H2.2
LENG  171
ALPH  DNA
RF    no
MM    no
CONS  yes
CS    no
MAP   yes
DATE  Sun Ar 22 01:12:40 2018
NSEQ  2
EFFN  1.238281
CKSUM 2952394212
STATS LOCAL MSV      -10.2711  0.70740
STATS LOCAL VITERBI  -11.1834  0.70740
STATS LOCAL FORWARD   -4.1428  0.70740
HMM          A        C        G        T   
            m->m     m->i     m->d     i->m     i->i     d->m     d->d
  COMPO   1.22058  1.52535  1.49431  1.33562
          1.38629  1.38629  1.38629  1.38629
          0.05993  3.53756  3.53756  1.46634  0.26236  0.00000        *
      1   0.37764  2.43264  2.09178  2.27061      1 a - - -
          1.38629  1.38629  1.38629  1.38629
          0.05993  3.53756  3.53756  1.46634  0.26236  1.09861  0.40547
      2   0.37764  2.43264  2.09178  2.27061      2 a - - -
          1.38629  1.38629  1.38629  1.38629
          0.05993  3.53756  3.53756  1.46634  0.26236  1.09861  0.40547
      3   2.20388  1.98173  2.27509  0.43231      3 t - - -
          1.38629  1.38629  1.38629  1.38629
          0.05993  3.53756  3.53756  1.46634  0.26236  1.09861  0.40547
      4   2.20388  1.98173  2.27509  0.43231      4 t - - -
          1.38629  1.38629  1.38629  1.38629
          0.05993  3.53756  3.53756  1.46634  0.26236  1.09861  0.40547
      5   2.20388  1.98173  2.27509  0.43231      5 t - - -
          1.38629  1.38629  1.38629  1.38629
          0.05993  3.53756  3.53756  1.46634  0.26236  1.09861  0.40547
      6   2.13922  2.55731  0.33784  2.39220      6 g - - -
          1.38629  1.38629  1.38629  1.38629
          0.05993  3.53756  3.53756  1.46634  0.26236  1.09861  0.40547
      7   2.34656  0.39319  2.42158  1.96168      7 c - - -
          1.38629  1.38629  1.38629  1.38629
          0.05993  3.53756  3.53756  1.46634  0.26236  1.09861  0.40547
      8   0.37764  2.43264  2.09178  2.27061      8 a - - -
          1.38629  1.38629  1.38629  1.38629
          0.05993  3.53756  3.53756  1.46634  0.26236  1.09861  0.40547
      9   0.37764  2.43264  2.09178  2.27061      9 a - - -
          1.38629  1.38629  1.38629  1.38629
          0.05993  3.53756  3.53756  1.46634  0.26236  1.09861  0.40547
     10   2.20388  1.98173  2.27509  0.43231     10 t - - -
          1.38629  1.38629  1.38629  1.38629
          0.05993  3.53756  3.53756  1.46634  0.26236  1.09861  0.40547
     11   0.37764  2.43264  2.09178  2.27061     11 a - - -
          1.38629  1.38629  1.38629  1.38629
          0.05993  3.53756  3.53756  1.46634  0.26236  1.09861  0.40547
     12   2.13922  2.55731  0.33784  2.39220     12 g - - -
          1.38629  1.38629  1.38629  1.38629
          0.05993  3.53756  3.53756  1.46634  0.26236  1.09861  0.40547
     13   2.13922  2.55731  0.33784  2.39220     13 g - - -
          1.38629  1.38629  1.38629  1.38629
          0.05993  3.53756  3.53756  1.46634  0.26236  1.09861  0.40547
     14   0.37764  2.43264  2.09178  2.27061     14 a - - -
          1.38629  1.38629  1.38629  1.38629
          0.05993  3.53756  3.53756  1.46634  0.26236  1.09861  0.40547
     15   0.37764  2.43264  2.09178  2.27061     15 a - - -
          1.38629  1.38629  1.38629  1.38629
          0.05993  3.53756  3.53756  1.46634  0.26236  1.09861  0.40547
     16   0.37764  2.43264  2.09178  2.27061     16 a - - -
          1.38629  1.38629  1.38629  1.38629
          0.05993  3.53756  3.53756  1.46634  0.26236  1.09861  0.40547
     17   2.20388  1.98173  2.27509  0.43231     17 t - - -
          1.38629  1.38629  1.38629  1.38629
          0.05993  3.53756  3.53756  1.46634  0.26236  1.09861  0.40547
     18   2.20388  1.98173  2.27509  0.43231     18 t - - -
          1.38629  1.38629  1.38629  1.38629
          0.05993  3.53756  3.53756  1.46634  0.26236  1.09861  0.40547
     19   2.20388  1.98173  2.27509  0.43231     19 t - - -
          1.38629  1.38629  1.38629  1.38629
          0.05993  3.53756  3.53756  1.46634  0.26236  1.09861  0.40547
     20   2.34656  0.39319  2.42158  1.96168     20 c - - -
          1.38629  1.38629  1.38629  1.38629
          0.05993  3.53756  3.53756  1.46634  0.26236  1.09861  0.40547
     21   0.37764  2.43264  2.09178  2.27061     21 a - - -
          1.38629  1.38629  1.38629  1.38629
          0.05993  3.53756  3.53756  1.46634  0.26236  1.09861  0.40547
     22   0.37764  2.43264  2.09178  2.27061     22 a - - -
          1.38629  1.38629  1.38629  1.38629
          0.05993  3.53756  3.53756  1.46634  0.26236  1.09861  0.40547
     23   2.13922  2.55731  0.33784  2.39220     23 g - - -
          1.38629  1.38629  1.38629  1.38629
          0.05993  3.53756  3.53756  1.46634  0.26236  1.09861  0.40547
     24   2.34656  0.39319  2.42158  1.96168     24 c - - -
          1.38629  1.38629  1.38629  1.38629
          0.05993  3.53756  3.53756  1.46634  0.26236  1.09861  0.40547
     25   2.13922  2.55731  0.33784  2.39220     25 g - - -
          1.38629  1.38629  1.38629  1.38629
          0.05993  3.53756  3.53756  1.46634  0.26236  1.09861  0.40547
     26   2.34656  0.39319  2.42158  1.96168     26 c - - -
          1.38629  1.38629  1.38629  1.38629
          0.05993  3.53756  3.53756  1.46634  0.26236  1.09861  0.40547
     27   2.20388  1.98173  2.27509  0.43231     27 t - - -
          1.38629  1.38629  1.38629  1.38629
          0.05993  3.53756  3.53756  1.46634  0.26236  1.09861  0.40547
     28   2.20388  1.98173  2.27509  0.43231     28 t - - -
          1.38629  1.38629  1.38629  1.38629
          0.05993  3.53756  3.53756  1.46634  0.26236  1.09861  0.40547
     29   2.20388  1.98173  2.27509  0.43231     29 t - - -
          1.38629  1.38629  1.38629  1.38629
          0.05993  3.53756  3.53756  1.46634  0.26236  1.09861  0.40547
     30   2.13922  2.55731  0.33784  2.39220     30 g - - -
          1.38629  1.38629  1.38629  1.38629
          0.05993  3.53756  3.53756  1.46634  0.26236  1.09861  0.40547
     31   0.37764  2.43264  2.09178  2.27061     31 a - - -
          1.38629  1.38629  1.38629  1.38629
          0.05993  3.53756  3.53756  1.46634  0.26236  1.09861  0.40547
     32   2.13922  2.55731  0.33784  2.39220     32 g - - -
          1.38629  1.38629  1.38629  1.38629
          0.05993  3.53756  3.53756  1.46634  0.26236  1.09861  0.40547
     33   2.13922  2.55731  0.33784  2.39220     33 g - - -
          1.38629  1.38629  1.38629  1.38629
          0.05993  3.53756  3.53756  1.46634  0.26236  1.09861  0.40547
     34   2.34656  0.39319  2.42158  1.96168     34 c - - -
          1.38629  1.38629  1.38629  1.38629
          0.05993  3.53756  3.53756  1.46634  0.26236  1.09861  0.40547
     35   2.34656  0.39319  2.42158  1.96168     35 c - - -
          1.38629  1.38629  1.38629  1.38629
          0.05993  3.53756  3.53756  1.46634  0.26236  1.09861  0.40547
     36   0.37764  2.43264  2.09178  2.27061     36 a - - -
          1.38629  1.38629  1.38629  1.38629
          0.05993  3.53756  3.53756  1.46634  0.26236  1.09861  0.40547
     37   0.37764  2.43264  2.09178  2.27061     37 a - - -
          1.38629  1.38629  1.38629  1.38629
          0.05993  3.53756  3.53756  1.46634  0.26236  1.09861  0.40547
     38   0.37764  2.43264  2.09178  2.27061     38 a - - -
          1.38629  1.38629  1.38629  1.38629
          0.05993  3.53756  3.53756  1.46634  0.26236  1.09861  0.40547
     39   2.13922  2.55731  0.33784  2.39220     39 g - - -
          1.38629  1.38629  1.38629  1.38629
          0.05993  3.53756  3.53756  1.46634  0.26236  1.09861  0.40547
     40   2.13922  2.55731  0.33784  2.39220     40 g - - -
          1.38629  1.38629  1.38629  1.38629
          0.05993  3.53756  3.53756  1.46634  0.26236  1.09861  0.40547
     41   2.34656  0.39319  2.42158  1.96168     41 c - - -
          1.38629  1.38629  1.38629  1.38629
          0.05993  3.53756  3.53756  1.46634  0.26236  1.09861  0.40547
     42   0.37764  2.43264  2.09178  2.27061     42 a - - -
          1.38629  1.38629  1.38629  1.38629
          0.05993  3.53756  3.53756  1.46634  0.26236  1.09861  0.40547
     43   2.13922  2.55731  0.33784  2.39220     43 g - - -
          1.38629  1.38629  1.38629  1.38629
          0.05993  3.53756  3.53756  1.46634  0.26236  1.09861  0.40547
     44   0.37764  2.43264  2.09178  2.27061     44 a - - -
          1.38629  1.38629  1.38629  1.38629
          0.05993  3.53756  3.53756  1.46634  0.26236  1.09861  0.40547
     45   0.37764  2.43264  2.09178  2.27061     45 a - - -
          1.38629  1.38629  1.38629  1.38629
          0.05993  3.53756  3.53756  1.46634  0.26236  1.09861  0.40547
     46   2.13922  2.55731  0.33784  2.39220     46 g - - -
          1.38629  1.38629  1.38629  1.38629
          0.05993  3.53756  3.53756  1.46634  0.26236  1.09861  0.40547
     47   0.37764  2.43264  2.09178  2.27061     47 a - - -
          1.38629  1.38629  1.38629  1.38629
          0.05993  3.53756  3.53756  1.46634  0.26236  1.09861  0.40547
     48   2.13922  2.55731  0.33784  2.39220     48 g - - -
          1.38629  1.38629  1.38629  1.38629
          0.05993  3.53756  3.53756  1.46634  0.26236  1.09861  0.40547
     49   2.13922  2.55731  0.33784  2.39220     49 g - - -
          1.38629  1.38629  1.38629  1.38629
          0.05993  3.53756  3.53756  1.46634  0.26236  1.09861  0.40547
     50   0.37764  2.43264  2.09178  2.27061     50 a - - -
          1.38629  1.38629  1.38629  1.38629
          0.05993  3.53756  3.53756  1.46634  0.26236  1.09861  0.40547
     51   0.37764  2.43264  2.09178  2.27061     51 a - - -
          1.38629  1.38629  1.38629  1.38629
          0.05993  3.53756  3.53756  1.46634  0.26236  1.09861  0.40547
     52   0.37764  2.43264  2.09178  2.27061     52 a - - -
          1.38629  1.38629  1.38629  1.38629
          0.05993  3.53756  3.53756  1.46634  0.26236  1.09861  0.40547
     53   2.20388  1.98173  2.27509  0.43231     53 t - - -
          1.38629  1.38629  1.38629  1.38629
          0.05993  3.53756  3.53756  1.46634  0.26236  1.09861  0.40547
     54   0.37764  2.43264  2.09178  2.27061     54 a - - -
          1.38629  1.38629  1.38629  1.38629
          0.05993  3.53756  3.53756  1.46634  0.26236  1.09861  0.40547
     55   2.20388  1.98173  2.27509  0.43231     55 t - - -
          1.38629  1.38629  1.38629  1.38629
          0.05993  3.53756  3.53756  1.46634  0.26236  1.09861  0.40547
     56   2.34656  0.39319  2.42158  1.96168     56 c - - -
          1.38629  1.38629  1.38629  1.38629
          0.05993  3.53756  3.53756  1.46634  0.26236  1.09861  0.40547
     57   2.20388  1.98173  2.27509  0.43231     57 t - - -
          1.38629  1.38629  1.38629  1.38629
          0.05993  3.53756  3.53756  1.46634  0.26236  1.09861  0.40547
     58   2.20388  1.98173  2.27509  0.43231     58 t - - -
          1.38629  1.38629  1.38629  1.38629
          0.05993  3.53756  3.53756  1.46634  0.26236  1.09861  0.40547
     59   2.34656  0.39319  2.42158  1.96168     59 c - - -
          1.38629  1.38629  1.38629  1.38629
          0.05993  3.53756  3.53756  1.46634  0.26236  1.09861  0.40547
     60   2.13922  2.55731  0.33784  2.39220     60 g - - -
          1.38629  1.38629  1.38629  1.38629
          0.05993  3.53756  3.53756  1.46634  0.26236  1.09861  0.40547
     61   2.20388  1.98173  2.27509  0.43231     61 t - - -
          1.38629  1.38629  1.38629  1.38629
          0.05993  3.53756  3.53756  1.46634  0.26236  1.09861  0.40547
     62   0.37764  2.43264  2.09178  2.27061     62 a - - -
          1.38629  1.38629  1.38629  1.38629
          0.05993  3.53756  3.53756  1.46634  0.26236  1.09861  0.40547
     63   2.20388  1.98173  2.27509  0.43231     63 t - - -
          1.38629  1.38629  1.38629  1.38629
          0.05993  3.53756  3.53756  1.46634  0.26236  1.09861  0.40547
     64   0.37764  2.43264  2.09178  2.27061     64 a - - -
          1.38629  1.38629  1.38629  1.38629
          0.05993  3.53756  3.53756  1.46634  0.26236  1.09861  0.40547
     65   0.37764  2.43264  2.09178  2.27061     65 a - - -
          1.38629  1.38629  1.38629  1.38629
          0.05993  3.53756  3.53756  1.46634  0.26236  1.09861  0.40547
     66   0.37764  2.43264  2.09178  2.27061     66 a - - -
          1.38629  1.38629  1.38629  1.38629
          0.05993  3.53756  3.53756  1.46634  0.26236  1.09861  0.40547
     67   0.37764  2.43264  2.09178  2.27061     67 a - - -
          1.38629  1.38629  1.38629  1.38629
          0.05993  3.53756  3.53756  1.46634  0.26236  1.09861  0.40547
     68   0.37764  2.43264  2.09178  2.27061     68 a - - -
          1.38629  1.38629  1.38629  1.38629
          0.05993  3.53756  3.53756  1.46634  0.26236  1.09861  0.40547
     69   2.34656  0.39319  2.42158  1.96168     69 c - - -
          1.38629  1.38629  1.38629  1.38629
          0.05993  3.53756  3.53756  1.46634  0.26236  1.09861  0.40547
     70   0.37764  2.43264  2.09178  2.27061     70 a - - -
          1.38629  1.38629  1.38629  1.38629
          0.05993  3.53756  3.53756  1.46634  0.26236  1.09861  0.40547
     71   0.37764  2.43264  2.09178  2.27061     71 a - - -
          1.38629  1.38629  1.38629  1.38629
          0.05993  3.53756  3.53756  1.46634  0.26236  1.09861  0.40547
     72   2.13922  2.55731  0.33784  2.39220     72 g - - -
          1.38629  1.38629  1.38629  1.38629
          0.05993  3.53756  3.53756  1.46634  0.26236  1.09861  0.40547
     73   2.20388  1.98173  2.27509  0.43231     73 t - - -
          1.38629  1.38629  1.38629  1.38629
          0.05993  3.53756  3.53756  1.46634  0.26236  1.09861  0.40547
     74   2.34656  0.39319  2.42158  1.96168     74 c - - -
          1.38629  1.38629  1.38629  1.38629
          0.05993  3.53756  3.53756  1.46634  0.26236  1.09861  0.40547
     75   0.37764  2.43264  2.09178  2.27061     75 a - - -
          1.38629  1.38629  1.38629  1.38629
          0.05993  3.53756  3.53756  1.46634  0.26236  1.09861  0.40547
     76   2.13922  2.55731  0.33784  2.39220     76 g - - -
          1.38629  1.38629  1.38629  1.38629
          0.05993  3.53756  3.53756  1.46634  0.26236  1.09861  0.40547
     77   0.37764  2.43264  2.09178  2.27061     77 a - - -
          1.38629  1.38629  1.38629  1.38629
          0.05993  3.53756  3.53756  1.46634  0.26236  1.09861  0.40547
     78   0.37764  2.43264  2.09178  2.27061     78 a - - -
          1.38629  1.38629  1.38629  1.38629
          0.05993  3.53756  3.53756  1.46634  0.26236  1.09861  0.40547
     79   2.20388  1.98173  2.27509  0.43231     79 t - - -
          1.38629  1.38629  1.38629  1.38629
          0.05993  3.53756  3.53756  1.46634  0.26236  1.09861  0.40547
     80   2.34656  0.39319  2.42158  1.96168     80 c - - -
          1.38629  1.38629  1.38629  1.38629
          0.05993  3.53756  3.53756  1.46634  0.26236  1.09861  0.40547
     81   0.37764  2.43264  2.09178  2.27061     81 a - - -
          1.38629  1.38629  1.38629  1.38629
          0.05993  3.53756  3.53756  1.46634  0.26236  1.09861  0.40547
     82   2.20388  1.98173  2.27509  0.43231     82 t - - -
          1.38629  1.38629  1.38629  1.38629
          0.05993  3.53756  3.53756  1.46634  0.26236  1.09861  0.40547
     83   2.20388  1.98173  2.27509  0.43231     83 t - - -
          1.38629  1.38629  1.38629  1.38629
          0.05993  3.53756  3.53756  1.46634  0.26236  1.09861  0.40547
     84   2.34656  0.39319  2.42158  1.96168     84 c - - -
          1.38629  1.38629  1.38629  1.38629
          0.05993  3.53756  3.53756  1.46634  0.26236  1.09861  0.40547
     85   2.20388  1.98173  2.27509  0.43231     85 t - - -
          1.38629  1.38629  1.38629  1.38629
          0.05993  3.53756  3.53756  1.46634  0.26236  1.09861  0.40547
     86   2.34656  0.39319  2.42158  1.96168     86 c - - -
          1.38629  1.38629  1.38629  1.38629
          0.05993  3.53756  3.53756  1.46634  0.26236  1.09861  0.40547
     87   0.37764  2.43264  2.09178  2.27061     87 a - - -
          1.38629  1.38629  1.38629  1.38629
          0.05993  3.53756  3.53756  1.46634  0.26236  1.09861  0.40547
     88   2.13922  2.55731  0.33784  2.39220     88 g - - -
          1.38629  1.38629  1.38629  1.38629
          0.05993  3.53756  3.53756  1.46634  0.26236  1.09861  0.40547
     89   0.37764  2.43264  2.09178  2.27061     89 a - - -
          1.38629  1.38629  1.38629  1.38629
          0.05993  3.53756  3.53756  1.46634  0.26236  1.09861  0.40547
     90   0.37764  2.43264  2.09178  2.27061     90 a - - -
          1.38629  1.38629  1.38629  1.38629
          0.05993  3.53756  3.53756  1.46634  0.26236  1.09861  0.40547
     91   0.37764  2.43264  2.09178  2.27061     91 a - - -
          1.38629  1.38629  1.38629  1.38629
          0.05993  3.53756  3.53756  1.46634  0.26236  1.09861  0.40547
     92   2.34656  0.39319  2.42158  1.96168     92 c - - -
          1.38629  1.38629  1.38629  1.38629
          0.05993  3.53756  3.53756  1.46634  0.26236  1.09861  0.40547
     93   2.20388  1.98173  2.27509  0.43231     93 t - - -
          1.38629  1.38629  1.38629  1.38629
          0.05993  3.53756  3.53756  1.46634  0.26236  1.09861  0.40547
     94   2.13922  2.55731  0.33784  2.39220     94 g - - -
          1.38629  1.38629  1.38629  1.38629
          0.05993  3.53756  3.53756  1.46634  0.26236  1.09861  0.40547
     95   2.34656  0.39319  2.42158  1.96168     95 c - - -
          1.38629  1.38629  1.38629  1.38629
          0.05993  3.53756  3.53756  1.46634  0.26236  1.09861  0.40547
     96   2.20388  1.98173  2.27509  0.43231     96 t - - -
          1.38629  1.38629  1.38629  1.38629
          0.05993  3.53756  3.53756  1.46634  0.26236  1.09861  0.40547
     97   2.20388  1.98173  2.27509  0.43231     97 t - - -
          1.38629  1.38629  1.38629  1.38629
          0.05993  3.53756  3.53756  1.46634  0.26236  1.09861  0.40547
     98   0.37764  2.43264  2.09178  2.27061     98 a - - -
          1.38629  1.38629  1.38629  1.38629
          0.05993  3.53756  3.53756  1.46634  0.26236  1.09861  0.40547
     99   0.37764  2.43264  2.09178  2.27061     99 a - - -
          1.38629  1.38629  1.38629  1.38629
          0.05993  3.53756  3.53756  1.46634  0.26236  1.09861  0.40547
    100   2.20388  1.98173  2.27509  0.43231    100 t - - -
          1.38629  1.38629  1.38629  1.38629
          0.05993  3.53756  3.53756  1.46634  0.26236  1.09861  0.40547
    101   2.34656  0.39319  2.42158  1.96168    101 c - - -
          1.38629  1.38629  1.38629  1.38629
          0.05993  3.53756  3.53756  1.46634  0.26236  1.09861  0.40547
    102   0.37764  2.43264  2.09178  2.27061    102 a - - -
          1.38629  1.38629  1.38629  1.38629
          0.05993  3.53756  3.53756  1.46634  0.26236  1.09861  0.40547
    103   2.20388  1.98173  2.27509  0.43231    103 t - - -
          1.38629  1.38629  1.38629  1.38629
          0.05993  3.53756  3.53756  1.46634  0.26236  1.09861  0.40547
    104   2.13922  2.55731  0.33784  2.39220    104 g - - -
          1.38629  1.38629  1.38629  1.38629
          0.05993  3.53756  3.53756  1.46634  0.26236  1.09861  0.40547
    105   2.20388  1.98173  2.27509  0.43231    105 t - - -
          1.38629  1.38629  1.38629  1.38629
          0.05993  3.53756  3.53756  1.46634  0.26236  1.09861  0.40547
    106   2.13922  2.55731  0.33784  2.39220    106 g - - -
          1.38629  1.38629  1.38629  1.38629
          0.05993  3.53756  3.53756  1.46634  0.26236  1.09861  0.40547
    107   2.20388  1.98173  2.27509  0.43231    107 t - - -
          1.38629  1.38629  1.38629  1.38629
          0.05993  3.53756  3.53756  1.46634  0.26236  1.09861  0.40547
    108   2.13922  2.55731  0.33784  2.39220    108 g - - -
          1.38629  1.38629  1.38629  1.38629
          0.05993  3.53756  3.53756  1.46634  0.26236  1.09861  0.40547
    109   2.34656  0.39319  2.42158  1.96168    109 c - - -
          1.38629  1.38629  1.38629  1.38629
          0.05993  3.53756  3.53756  1.46634  0.26236  1.09861  0.40547
    110   2.13922  2.55731  0.33784  2.39220    110 g - - -
          1.38629  1.38629  1.38629  1.38629
          0.05993  3.53756  3.53756  1.46634  0.26236  1.09861  0.40547
    111   2.20388  1.98173  2.27509  0.43231    111 t - - -
          1.38629  1.38629  1.38629  1.38629
          0.05993  3.53756  3.53756  1.46634  0.26236  1.09861  0.40547
    112   2.20388  1.98173  2.27509  0.43231    112 t - - -
          1.38629  1.38629  1.38629  1.38629
          0.05993  3.53756  3.53756  1.46634  0.26236  1.09861  0.40547
    113   2.34656  0.39319  2.42158  1.96168    113 c - - -
          1.38629  1.38629  1.38629  1.38629
          0.05993  3.53756  3.53756  1.46634  0.26236  1.09861  0.40547
    114   0.37764  2.43264  2.09178  2.27061    114 a - - -
          1.38629  1.38629  1.38629  1.38629
          0.05993  3.53756  3.53756  1.46634  0.26236  1.09861  0.40547
    115   0.37764  2.43264  2.09178  2.27061    115 a - - -
          1.38629  1.38629  1.38629  1.38629
          0.05993  3.53756  3.53756  1.46634  0.26236  1.09861  0.40547
    116   2.34656  0.39319  2.42158  1.96168    116 c - - -
          1.38629  1.38629  1.38629  1.38629
          0.05993  3.53756  3.53756  1.46634  0.26236  1.09861  0.40547
    117   2.20388  1.98173  2.27509  0.43231    117 t - - -
          1.38629  1.38629  1.38629  1.38629
          0.05993  3.53756  3.53756  1.46634  0.26236  1.09861  0.40547
    118   2.34656  0.39319  2.42158  1.96168    118 c - - -
          1.38629  1.38629  1.38629  1.38629
          0.05993  3.53756  3.53756  1.46634  0.26236  1.09861  0.40547
    119   0.37764  2.43264  2.09178  2.27061    119 a - - -
          1.38629  1.38629  1.38629  1.38629
          0.05993  3.53756  3.53756  1.46634  0.26236  1.09861  0.40547
    120   2.34656  0.39319  2.42158  1.96168    120 c - - -
          1.38629  1.38629  1.38629  1.38629
          0.05993  3.53756  3.53756  1.46634  0.26236  1.09861  0.40547
    121   2.13922  2.55731  0.33784  2.39220    121 g - - -
          1.38629  1.38629  1.38629  1.38629
          0.05993  3.53756  3.53756  1.46634  0.26236  1.09861  0.40547
    122   2.13922  2.55731  0.33784  2.39220    122 g - - -
          1.38629  1.38629  1.38629  1.38629
          0.05993  3.53756  3.53756  1.46634  0.26236  1.09861  0.40547
    123   0.37764  2.43264  2.09178  2.27061    123 a - - -
          1.38629  1.38629  1.38629  1.38629
          0.05993  3.53756  3.53756  1.46634  0.26236  1.09861  0.40547
    124   2.13922  2.55731  0.33784  2.39220    124 g - - -
          1.38629  1.38629  1.38629  1.38629
          0.05993  3.53756  3.53756  1.46634  0.26236  1.09861  0.40547
    125   2.20388  1.98173  2.27509  0.43231    125 t - - -
          1.38629  1.38629  1.38629  1.38629
          0.05993  3.53756  3.53756  1.46634  0.26236  1.09861  0.40547
    126   2.20388  1.98173  2.27509  0.43231    126 t - - -
          1.38629  1.38629  1.38629  1.38629
          0.05993  3.53756  3.53756  1.46634  0.26236  1.09861  0.40547
    127   2.20388  1.98173  2.27509  0.43231    127 t - - -
          1.38629  1.38629  1.38629  1.38629
          0.05993  3.53756  3.53756  1.46634  0.26236  1.09861  0.40547
    128   0.37764  2.43264  2.09178  2.27061    128 a - - -
          1.38629  1.38629  1.38629  1.38629
          0.05993  3.53756  3.53756  1.46634  0.26236  1.09861  0.40547
    129   2.34656  0.39319  2.42158  1.96168    129 c - - -
          1.38629  1.38629  1.38629  1.38629
          0.05993  3.53756  3.53756  1.46634  0.26236  1.09861  0.40547
    130   2.34656  0.39319  2.42158  1.96168    130 c - - -
          1.38629  1.38629  1.38629  1.38629
          0.05993  3.53756  3.53756  1.46634  0.26236  1.09861  0.40547
    131   2.34656  0.39319  2.42158  1.96168    131 c - - -
          1.38629  1.38629  1.38629  1.38629
          0.05993  3.53756  3.53756  1.46634  0.26236  1.09861  0.40547
    132   2.20388  1.98173  2.27509  0.43231    132 t - - -
          1.38629  1.38629  1.38629  1.38629
          0.05993  3.53756  3.53756  1.46634  0.26236  1.09861  0.40547
    133   0.37764  2.43264  2.09178  2.27061    133 a - - -
          1.38629  1.38629  1.38629  1.38629
          0.05993  3.53756  3.53756  1.46634  0.26236  1.09861  0.40547
    134   2.34656  0.39319  2.42158  1.96168    134 c - - -
          1.38629  1.38629  1.38629  1.38629
          0.05993  3.53756  3.53756  1.46634  0.26236  1.09861  0.40547
    135   2.34656  0.39319  2.42158  1.96168    135 c - - -
          1.38629  1.38629  1.38629  1.38629
          0.05993  3.53756  3.53756  1.46634  0.26236  1.09861  0.40547
    136   2.20388  1.98173  2.27509  0.43231    136 t - - -
          1.38629  1.38629  1.38629  1.38629
          0.05993  3.53756  3.53756  1.46634  0.26236  1.09861  0.40547
    137   2.20388  1.98173  2.27509  0.43231    137 t - - -
          1.38629  1.38629  1.38629  1.38629
          0.05993  3.53756  3.53756  1.46634  0.26236  1.09861  0.40547
    138   2.20388  1.98173  2.27509  0.43231    138 t - - -
          1.38629  1.38629  1.38629  1.38629
          0.05993  3.53756  3.53756  1.46634  0.26236  1.09861  0.40547
    139   2.20388  1.98173  2.27509  0.43231    139 t - - -
          1.38629  1.38629  1.38629  1.38629
          0.05993  3.53756  3.53756  1.46634  0.26236  1.09861  0.40547
    140   2.34656  0.39319  2.42158  1.96168    140 c - - -
          1.38629  1.38629  1.38629  1.38629
          0.05993  3.53756  3.53756  1.46634  0.26236  1.09861  0.40547
    141   0.37764  2.43264  2.09178  2.27061    141 a - - -
          1.38629  1.38629  1.38629  1.38629
          0.05993  3.53756  3.53756  1.46634  0.26236  1.09861  0.40547
    142   2.20388  1.98173  2.27509  0.43231    142 t - - -
          1.38629  1.38629  1.38629  1.38629
          0.05993  3.53756  3.53756  1.46634  0.26236  1.09861  0.40547
    143   0.37764  2.43264  2.09178  2.27061    143 a - - -
          1.38629  1.38629  1.38629  1.38629
          0.05993  3.53756  3.53756  1.46634  0.26236  1.09861  0.40547
    144   2.34656  0.39319  2.42158  1.96168    144 c - - -
          1.38629  1.38629  1.38629  1.38629
          0.05993  3.53756  3.53756  1.46634  0.26236  1.09861  0.40547
    145   0.37764  2.43264  2.09178  2.27061    145 a - - -
          1.38629  1.38629  1.38629  1.38629
          0.05993  3.53756  3.53756  1.46634  0.26236  1.09861  0.40547
    146   2.13922  2.55731  0.33784  2.39220    146 g - - -
          1.38629  1.38629  1.38629  1.38629
          0.05993  3.53756  3.53756  1.46634  0.26236  1.09861  0.40547
    147   2.34656  0.39319  2.42158  1.96168    147 c - - -
          1.38629  1.38629  1.38629  1.38629
          0.05993  3.53756  3.53756  1.46634  0.26236  1.09861  0.40547
    148   0.37764  2.43264  2.09178  2.27061    148 a - - -
          1.38629  1.38629  1.38629  1.38629
          0.05993  3.53756  3.53756  1.46634  0.26236  1.09861  0.40547
    149   2.13922  2.55731  0.33784  2.39220    149 g - - -
          1.38629  1.38629  1.38629  1.38629
          0.05993  3.53756  3.53756  1.46634  0.26236  1.09861  0.40547
    150   2.20388  1.98173  2.27509  0.43231    150 t - - -
          1.38629  1.38629  1.38629  1.38629
          0.05993  3.53756  3.53756  1.46634  0.26236  1.09861  0.40547
    151   2.20388  1.98173  2.27509  0.43231    151 t - - -
          1.38629  1.38629  1.38629  1.38629
          0.05993  3.53756  3.53756  1.46634  0.26236  1.09861  0.40547
    152   2.20388  1.98173  2.27509  0.43231    152 t - - -
          1.38629  1.38629  1.38629  1.38629
          0.05993  3.53756  3.53756  1.46634  0.26236  1.09861  0.40547
    153   2.13922  2.55731  0.33784  2.39220    153 g - - -
          1.38629  1.38629  1.38629  1.38629
          0.05993  3.53756  3.53756  1.46634  0.26236  1.09861  0.40547
    154   2.13922  2.55731  0.33784  2.39220    154 g - - -
          1.38629  1.38629  1.38629  1.38629
          0.05993  3.53756  3.53756  1.46634  0.26236  1.09861  0.40547
    155   0.37764  2.43264  2.09178  2.27061    155 a - - -
          1.38629  1.38629  1.38629  1.38629
          0.05993  3.53756  3.53756  1.46634  0.26236  1.09861  0.40547
    156   0.37764  2.43264  2.09178  2.27061    156 a - - -
          1.38629  1.38629  1.38629  1.38629
          0.05993  3.53756  3.53756  1.46634  0.26236  1.09861  0.40547
    157   0.37764  2.43264  2.09178  2.27061    157 a - - -
          1.38629  1.38629  1.38629  1.38629
          0.05993  3.53756  3.53756  1.46634  0.26236  1.09861  0.40547
    158   2.34656  0.39319  2.42158  1.96168    158 c - - -
          1.38629  1.38629  1.38629  1.38629
          0.05993  3.53756  3.53756  1.46634  0.26236  1.09861  0.40547
    159   0.37764  2.43264  2.09178  2.27061    159 a - - -
          1.38629  1.38629  1.38629  1.38629
          0.05993  3.53756  3.53756  1.46634  0.26236  1.09861  0.40547
    160   2.34656  0.39319  2.42158  1.96168    160 c - - -
          1.38629  1.38629  1.38629  1.38629
          0.05993  3.53756  3.53756  1.46634  0.26236  1.09861  0.40547
    161   2.20388  1.98173  2.27509  0.43231    161 t - - -
          1.38629  1.38629  1.38629  1.38629
          0.05993  3.53756  3.53756  1.46634  0.26236  1.09861  0.40547
    162   2.34656  0.39319  2.42158  1.96168    162 c - - -
          1.38629  1.38629  1.38629  1.38629
          0.05993  3.53756  3.53756  1.46634  0.26236  1.09861  0.40547
    163   2.20388  1.98173  2.27509  0.43231    163 t - - -
          1.38629  1.38629  1.38629  1.38629
          0.05993  3.53756  3.53756  1.46634  0.26236  1.09861  0.40547
    164   2.13922  2.55731  0.33784  2.39220    164 g - - -
          1.38629  1.38629  1.38629  1.38629
          0.05993  3.53756  3.53756  1.46634  0.26236  1.09861  0.40547
    165   2.20388  1.98173  2.27509  0.43231    165 t - - -
          1.38629  1.38629  1.38629  1.38629
          0.05993  3.53756  3.53756  1.46634  0.26236  1.09861  0.40547
    166   2.20388  1.98173  2.27509  0.43231    166 t - - -
          1.38629  1.38629  1.38629  1.38629
          0.05993  3.53756  3.53756  1.46634  0.26236  1.09861  0.40547
    167   2.20388  1.98173  2.27509  0.43231    167 t - - -
          1.38629  1.38629  1.38629  1.38629
          0.05993  3.53756  3.53756  1.46634  0.26236  1.09861  0.40547
    168   2.13922  2.55731  0.33784  2.39220    168 g - - -
          1.38629  1.38629  1.38629  1.38629
          0.05993  3.53756  3.53756  1.46634  0.26236  1.09861  0.40547
    169   2.20388  1.98173  2.27509  0.43231    169 t - - -
          1.38629  1.38629  1.38629  1.38629
          0.05993  3.53756  3.53756  1.46634  0.26236  1.09861  0.40547
    170   0.37764  2.43264  2.09178  2.27061    170 a - - -
          1.38629  1.38629  1.38629  1.38629
          0.05993  3.53756  3.53756  1.46634  0.26236  1.09861  0.40547
    171   0.37764  2.43264  2.09178  2.27061    171 a - - -
          1.38629  1.38629  1.38629  1.38629
          0.03041  3.50804        *  1.46634  0.26236  0.00000        *
//
HMMER3/f [3.3.2 | Nov 2020]
NAME  S1C5H2.3
LENG  169
ALPH  DNA
RF    no
MM    no
CONS  yes
CS    no
MAP   yes
DATE  Sun Ar 22 01:12:40 2018
NSEQ  2
EFFN  1.238281
CKSUM 2284353723
STATS LOCAL MSV       -9.9806  0.70761
STATS LOCAL VITERBI  -11.0730  0.70761
STATS LOCAL FORWARD   -3.5217  0.70761
HMM          A        C        G        T   
            m->m     m->i     m->d     i->m     i->i     d->m     d->d
  COMPO   1.42518  1.59309  1.36193  1.20373
          1.38629  1.38629  1.38629  1.38629
          0.05993  3.53756  3.53756  1.46634  0.26236  0.00000        *
      1   0.37764  2.43264  2.09178  2.27061      1 a - - -
          1.38629  1.38629  1.38629  1.38629
          0.05993  3.53756  3.53756  1.46634  0.26236  1.09861  0.40547
      2   2.13922  2.55731  0.33784  2.39220      2 g - - -
          1.38629  1.38629  1.38629  1.38629
          0.05993  3.53756  3.53756  1.46634  0.26236  1.09861  0.40547
      3   2.20388  1.98173  2.27509  0.43231      3 t - - -
          1.38629  1.38629  1.38629  1.38629
          0.05993  3.53756  3.53756  1.46634  0.26236  1.09861  0.40547
      4   2.34656  0.39319  2.42158  1.96168      4 c - - -
          1.38629  1.38629  1.38629  1.38629
          0.05993  3.53756  3.53756  1.46634  0.26236  1.09861  0.40547
      5   2.20388  1.98173  2.27509  0.43231      5 t - - -
          1.38629  1.38629  1.38629  1.38629
          0.05993  3.53756  3.53756  1.46634  0.26236  1.09861  0.40547
      6   2.13922  2.55731  0.33784  2.39220      6 g - - -
          1.38629  1.38629  1.38629  1.38629
          0.05993  3.53756  3.53756  1.46634  0.26236  1.09861  0.40547
      7   2.34656  0.39319  2.42158  1.96168      7 c - - -
          1.38629  1.38629  1.38629  1.38629
          0.05993  3.53756  3.53756  1.46634  0.26236  1.09861  0.40547
      8   0.37764  2.43264  2.09178  2.27061      8 a - - -
          1.38629  1.38629  1.38629  1.38629
          0.05993  3.53756  3.53756  1.46634  0.26236  1.09861  0.40547
      9   2.34656  0.39319  2.42158  1.96168      9 c - - -
          1.38629  1.38629  1.38629  1.38629
          0.05993  3.53756  3.53756  1.46634  0.26236  1.09861  0.40547
     10   2.13922  2.55731  0.33784  2.39220     10 g - - -
          1.38629  1.38629  1.38629  1.38629
          0.05993  3.53756  3.53756  1.46634  0.26236  1.09861  0.40547
     11   2.20388  1.98173  2.27509  0.43231     11 t - - -
          1.38629  1.38629  1.38629  1.38629
          0.05993  3.53756  3.53756  1.46634  0.26236  1.09861  0.40547
     12   2.13922  2.55731  0.33784  2.39220     12 g - - -
          1.38629  1.38629  1.38629  1.38629
          0.05993  3.53756  3.53756  1.46634  0.26236  1.09861  0.40547
     13   2.13922  2.55731  0.33784  2.39220     13 g - - -
          1.38629  1.38629  1.38629  1.38629
          0.05993  3.53756  3.53756  1.46634  0.26236  1.09861  0.40547
     14   0.37764  2.43264  2.09178  2.27061     14 a - - -
          1.38629  1.38629  1.38629  1.38629
          0.05993  3.53756  3.53756  1.46634  0.26236  1.09861  0.40547
     15   2.20388  1.98173  2.27509  0.43231     15 t - - -
          1.38629  1.38629  1.38629  1.38629
          0.05993  3.53756  3.53756  1.46634  0.26236  1.09861  0.40547
     16   0.37764  2.43264  2.09178  2.27061     16 a - - -
          1.38629  1.38629  1.38629  1.38629
          0.05993  3.53756  3.53756  1.46634  0.26236  1.09861  0.40547
     17   2.20388  1.98173  2.27509  0.43231     17 t - - -
          1.38629  1.38629  1.38629  1.38629
          0.05993  3.53756  3.53756  1.46634  0.26236  1.09861  0.40547
     18   2.20388  1.98173  2.27509  0.43231     18 t - - -
          1.38629  1.38629  1.38629  1.38629
          0.05993  3.53756  3.53756  1.46634  0.26236  1.09861  0.40547
     19   2.20388  1.98173  2.27509  0.43231     19 t - - -
          1.38629  1.38629  1.38629  1.38629
          0.05993  3.53756  3.53756  1.46634  0.26236  1.09861  0.40547
     20   2.13922  2.55731  0.33784  2.39220     20 g - - -
          1.38629  1.38629  1.38629  1.38629
          0.05993  3.53756  3.53756  1.46634  0.26236  1.09861  0.40547
     21   2.13922  2.55731  0.33784  2.39220     21 g - - -
          1.38629  1.38629  1.38629  1.38629
          0.05993  3.53756  3.53756  1.46634  0.26236  1.09861  0.40547
     22   0.37764  2.43264  2.09178  2.27061     22 a - - -
          1.38629  1.38629  1.38629  1.38629
          0.05993  3.53756  3.53756  1.46634  0.26236  1.09861  0.40547
     23   2.34656  0.39319  2.42158  1.96168     23 c - - -
          1.38629  1.38629  1.38629  1.38629
          0.05993  3.53756  3.53756  1.46634  0.26236  1.09861  0.40547
     24   0.37764  2.43264  2.09178  2.27061     24 a - - -
          1.38629  1.38629  1.38629  1.38629
          0.05993  3.53756  3.53756  1.46634  0.26236  1.09861  0.40547
     25   2.20388  1.98173  2.27509  0.43231     25 t - - -
          1.38629  1.38629  1.38629  1.38629
          0.05993  3.53756  3.53756  1.46634  0.26236  1.09861  0.40547
     26   2.34656  0.39319  2.42158  1.96168     26 c - - -
          1.38629  1.38629  1.38629  1.38629
          0.05993  3.53756  3.53756  1.46634  0.26236  1.09861  0.40547
     27   2.20388  1.98173  2.27509  0.43231     27 t - - -
          1.38629  1.38629  1.38629  1.38629
          0.05993  3.53756  3.53756  1.46634  0.26236  1.09861  0.40547
     28   2.20388  1.98173  2.27509  0.43231     28 t - - -
          1.38629  1.38629  1.38629  1.38629
          0.05993  3.53756  3.53756  1.46634  0.26236  1.09861  0.40547
     29   2.20388  1.98173  2.27509  0.43231     29 t - - -
          1.38629  1.38629  1.38629  1.38629
          0.05993  3.53756  3.53756  1.46634  0.26236  1.09861  0.40547
     30   2.13922  2.55731  0.33784  2.39220     30 g - - -
          1.38629  1.38629  1.38629  1.38629
          0.05993  3.53756  3.53756  1.46634  0.26236  1.09861  0.40547
     31   0.37764  2.43264  2.09178  2.27061     31 a - - -
          1.38629  1.38629  1.38629  1.38629
          0.05993  3.53756  3.53756  1.46634  0.26236  1.09861  0.40547
     32   2.13922  2.55731  0.33784  2.39220     32 g - - -
          1.38629  1.38629  1.38629  1.38629
          0.05993  3.53756  3.53756  1.46634  0.26236  1.09861  0.40547
     33   2.13922  2.55731  0.33784  2.39220     33 g - - -
          1.38629  1.38629  1.38629  1.38629
          0.05993  3.53756  3.53756  1.46634  0.26236  1.09861  0.40547
     34   2.34656  0.39319  2.42158  1.96168     34 c - - -
          1.38629  1.38629  1.38629  1.38629
          0.05993  3.53756  3.53756  1.46634  0.26236  1.09861  0.40547
     35   2.34656  0.39319  2.42158  1.96168     35 c - - -
          1.38629  1.38629  1.38629  1.38629
          0.05993  3.53756  3.53756  1.46634  0.26236  1.09861  0.40547
     36   2.20388  1.98173  2.27509  0.43231     36 t - - -
          1.38629  1.38629  1.38629  1.38629
          0.05993  3.53756  3.53756  1.46634  0.26236  1.09861  0.40547
     37   2.20388  1.98173  2.27509  0.43231     37 t - - -
          1.38629  1.38629  1.38629  1.38629
          0.05993  3.53756  3.53756  1.46634  0.26236  1.09861  0.40547
     38   2.34656  0.39319  2.42158  1.96168     38 c - - -
          1.38629  1.38629  1.38629  1.38629
          0.05993  3.53756  3.53756  1.46634  0.26236  1.09861  0.40547
     39   2.13922  2.55731  0.33784  2.39220     39 g - - -
          1.38629  1.38629  1.38629  1.38629
          0.05993  3.53756  3.53756  1.46634  0.26236  1.09861  0.40547
     40   2.20388  1.98173  2.27509  0.43231     40 t - - -
          1.38629  1.38629  1.38629  1.38629
          0.05993  3.53756  3.53756  1.46634  0.26236  1.09861  0.40547
     41   2.20388  1.98173  2.27509  0.43231     41 t - - -
          1.38629  1.38629  1.38629  1.38629
          0.05993  3.53756  3.53756  1.46634  0.26236  1.09861  0.40547
     42   2.13922  2.55731  0.33784  2.39220     42 g - - -
          1.38629  1.38629  1.38629  1.38629
          0.05993  3.53756  3.53756  1.46634  0.26236  1.09861  0.40547
     43   2.13922  2.55731  0.33784  2.39220     43 g - - -
          1.38629  1.38629  1.38629  1.38629
          0.05993  3.53756  3.53756  1.46634  0.26236  1.09861  0.40547
     44   0.37764  2.43264  2.09178  2.27061     44 a - - -
          1.38629  1.38629  1.38629  1.38629
          0.05993  3.53756  3.53756  1.46634  0.26236  1.09861  0.40547
     45   0.37764  2.43264  2.09178  2.27061     45 a - - -
          1.38629  1.38629  1.38629  1.38629
          0.05993  3.53756  3.53756  1.46634  0.26236  1.09861  0.40547
     46   0.37764  2.43264  2.09178  2.27061     46 a - - -
          1.38629  1.38629  1.38629  1.38629
          0.05993  3.53756  3.53756  1.46634  0.26236  1.09861  0.40547
     47   2.34656  0.39319  2.42158  1.96168     47 c - - -
          1.38629  1.38629  1.38629  1.38629
          0.05993  3.53756  3.53756  1.46634  0.26236  1.09861  0.40547
     48   2.13922  2.55731  0.33784  2.39220     48 g - - -
          1.38629  1.38629  1.38629  1.38629
          0.05993  3.53756  3.53756  1.46634  0.26236  1.09861  0.40547
     49   2.13922  2.55731  0.33784  2.39220     49 g - - -
          1.38629  1.38629  1.38629  1.38629
          0.05993  3.53756  3.53756  1.46634  0.26236  1.09861  0.40547
     50   2.13922  2.55731  0.33784  2.39220     50 g - - -
          1.38629  1.38629  1.38629  1.38629
          0.05993  3.53756  3.53756  1.46634  0.26236  1.09861  0.40547
     51   2.20388  1.98173  2.27509  0.43231     51 t - - -
          1.38629  1.38629  1.38629  1.38629
          0.05993  3.53756  3.53756  1.46634  0.26236  1.09861  0.40547
     52   2.20388  1.98173  2.27509  0.43231     52 t - - -
          1.38629  1.38629  1.38629  1.38629
          0.05993  3.53756  3.53756  1.46634  0.26236  1.09861  0.40547
     53   2.20388  1.98173  2.27509  0.43231     53 t - - -
          1.38629  1.38629  1.38629  1.38629
          0.05993  3.53756  3.53756  1.46634  0.26236  1.09861  0.40547
     54   2.20388  1.98173  2.27509  0.43231     54 t - - -
          1.38629  1.38629  1.38629  1.38629
          0.05993  3.53756  3.53756  1.46634  0.26236  1.09861  0.40547
     55   0.37764  2.43264  2.09178  2.27061     56 a - - -
          1.38629  1.38629  1.38629  1.38629
          0.05993  3.53756  3.53756  1.46634  0.26236  1.09861  0.40547
     56   2.20388  1.98173  2.27509  0.43231     57 t - - -
          1.38629  1.38629  1.38629  1.38629
          0.05993  3.53756  3.53756  1.46634  0.26236  1.09861  0.40547
     57   2.20388  1.98173  2.27509  0.43231     58 t - - -
          1.38629  1.38629  1.38629  1.38629
          0.05993  3.53756  3.53756  1.46634  0.26236  1.09861  0.40547
     58   2.34656  0.39319  2.42158  1.96168     59 c - - -
          1.38629  1.38629  1.38629  1.38629
          0.05993  3.53756  3.53756  1.46634  0.26236  1.09861  0.40547
     59   0.37764  2.43264  2.09178  2.27061     60 a - - -
          1.38629  1.38629  1.38629  1.38629
          0.05993  3.53756  3.53756  1.46634  0.26236  1.09861  0.40547
     60   2.20388  1.98173  2.27509  0.43231     61 t - - -
          1.38629  1.38629  1.38629  1.38629
          0.05993  3.53756  3.53756  1.46634  0.26236  1.09861  0.40547
     61   2.13922  2.55731  0.33784  2.39220     62 g - - -
          1.38629  1.38629  1.38629  1.38629
          0.05993  3.53756  3.53756  1.46634  0.26236  1.09861  0.40547
     62   2.20388  1.98173  2.27509  0.43231     63 t - - -
          1.38629  1.38629  1.38629  1.38629
          0.05993  3.53756  3.53756  1.46634  0.26236  1.09861  0.40547
     63   0.37764  2.43264  2.09178  2.27061     64 a - - -
          1.38629  1.38629  1.38629  1.38629
          0.05993  3.53756  3.53756  1.46634  0.26236  1.09861  0.40547
     64   0.37764  2.43264  2.09178  2.27061     66 a - - -
          1.38629  1.38629  1.38629  1.38629
          0.05993  3.53756  3.53756  1.46634  0.26236  1.09861  0.40547
     65   2.13922  2.55731  0.33784  2.39220     67 g - - -
          1.38629  1.38629  1.38629  1.38629
          0.05993  3.53756  3.53756  1.46634  0.26236  1.09861  0.40547
     66   2.13922  2.55731  0.33784  2.39220     68 g - - -
          1.38629  1.38629  1.38629  1.38629
          0.05993  3.53756  3.53756  1.46634  0.26236  1.09861  0.40547
     67   2.34656  0.39319  2.42158  1.96168     69 c - - -
          1.38629  1.38629  1.38629  1.38629
          0.05993  3.53756  3.53756  1.46634  0.26236  1.09861  0.40547
     68   2.20388  1.98173  2.27509  0.43231     70 t - - -
          1.38629  1.38629  1.38629  1.38629
          0.05993  3.53756  3.53756  1.46634  0.26236  1.09861  0.40547
     69   0.37764  2.43264  2.09178  2.27061     71 a - - -
          1.38629  1.38629  1.38629  1.38629
          0.05993  3.53756  3.53756  1.46634  0.26236  1.09861  0.40547
     70   2.13922  2.55731  0.33784  2.39220     72 g - - -
          1.38629  1.38629  1.38629  1.38629
          0.05993  3.53756  3.53756  1.46634  0.26236  1.09861  0.40547
     71   0.37764  2.43264  2.09178  2.27061     73 a - - -
          1.38629  1.38629  1.38629  1.38629
          0.05993  3.53756  3.53756  1.46634  0.26236  1.09861  0.40547
     72   2.34656  0.39319  2.42158  1.96168     74 c - - -
          1.38629  1.38629  1.38629  1.38629
          0.05993  3.53756  3.53756  1.46634  0.26236  1.09861  0.40547
     73   0.37764  2.43264  2.09178  2.27061     75 a - - -
          1.38629  1.38629  1.38629  1.38629
          0.05993  3.53756  3.53756  1.46634  0.26236  1.09861  0.40547
     74   2.13922  2.55731  0.33784  2.39220     76 g - - -
          1.38629  1.38629  1.38629  1.38629
          0.05993  3.53756  3.53756  1.46634  0.26236  1.09861  0.40547
     75   0.37764  2.43264  2.09178  2.27061     77 a - - -
          1.38629  1.38629  1.38629  1.38629
          0.05993  3.53756  3.53756  1.46634  0.26236  1.09861  0.40547
     76   0.37764  2.43264  2.09178  2.27061     78 a - - -
          1.38629  1.38629  1.38629  1.38629
          0.05993  3.53756  3.53756  1.46634  0.26236  1.09861  0.40547
     77   2.13922  2.55731  0.33784  2.39220     79 g - - -
          1.38629  1.38629  1.38629  1.38629
          0.05993  3.53756  3.53756  1.46634  0.26236  1.09861  0.40547
     78   0.37764  2.43264  2.09178  2.27061     80 a - - -
          1.38629  1.38629  1.38629  1.38629
          0.05993  3.53756  3.53756  1.46634  0.26236  1.09861  0.40547
     79   2.20388  1.98173  2.27509  0.43231     81 t - - -
          1.38629  1.38629  1.38629  1.38629
          0.05993  3.53756  3.53756  1.46634  0.26236  1.09861  0.40547
     80   2.20388  1.98173  2.27509  0.43231     82 t - - -
          1.38629  1.38629  1.38629  1.38629
          0.05993  3.53756  3.53756  1.46634  0.26236  1.09861  0.40547
     81   2.20388  1.98173  2.27509  0.43231     83 t - - -
          1.38629  1.38629  1.38629  1.38629
          0.05993  3.53756  3.53756  1.46634  0.26236  1.09861  0.40547
     82   2.34656  0.39319  2.42158  1.96168     84 c - - -
          1.38629  1.38629  1.38629  1.38629
          0.05993  3.53756  3.53756  1.46634  0.26236  1.09861  0.40547
     83   2.20388  1.98173  2.27509  0.43231     85 t - - -
          1.38629  1.38629  1.38629  1.38629
          0.05993  3.53756  3.53756  1.46634  0.26236  1.09861  0.40547
     84   2.34656  0.39319  2.42158  1.96168     86 c - - -
          1.38629  1.38629  1.38629  1.38629
          0.05993  3.53756  3.53756  1.46634  0.26236  1.09861  0.40547
     85   0.37764  2.43264  2.09178  2.27061     87 a - - -
          1.38629  1.38629  1.38629  1.38629
          0.05993  3.53756  3.53756  1.46634  0.26236  1.09861  0.40547
     86   2.13922  2.55731  0.33784  2.39220     88 g - - -
          1.38629  1.38629  1.38629  1.38629
          0.05993  3.53756  3.53756  1.46634  0.26236  1.09861  0.40547
     87   2.20388  1.98173  2.27509  0.43231     89 t - - -
          1.38629  1.38629  1.38629  1.38629
          0.05993  3.53756  3.53756  1.46634  0.26236  1.09861  0.40547
     88   0.37764  2.43264  2.09178  2.27061     90 a - - -
          1.38629  1.38629  1.38629  1.38629
          0.05993  3.53756  3.53756  1.46634  0.26236  1.09861  0.40547
     89   0.37764  2.43264  2.09178  2.27061     91 a - - -
          1.38629  1.38629  1.38629  1.38629
          0.05993  3.53756  3.53756  1.46634  0.26236  1.09861  0.40547
     90   2.34656  0.39319  2.42158  1.96168     92 c - - -
          1.38629  1.38629  1.38629  1.38629
          0.05993  3.53756  3.53756  1.46634  0.26236  1.09861  0.40547
     91   2.20388  1.98173  2.27509  0.43231     93 t - - -
          1.38629  1.38629  1.38629  1.38629
          0.05993  3.53756  3.53756  1.46634  0.26236  1.09861  0.40547
     92   2.20388  1.98173  2.27509  0.43231     94 t - - -
          1.38629  1.38629  1.38629  1.38629
          0.05993  3.53756  3.53756  1.46634  0.26236  1.09861  0.40547
     93   2.34656  0.39319  2.42158  1.96168     95 c - - -
          1.38629  1.38629  1.38629  1.38629
          0.05993  3.53756  3.53756  1.46634  0.26236  1.09861  0.40547
     94   2.20388  1.98173  2.27509  0.43231     96 t - - -
          1.38629  1.38629  1.38629  1.38629
          0.05993  3.53756  3.53756  1.46634  0.26236  1.09861  0.40547
     95   2.20388  1.98173  2.27509  0.43231     97 t - - -
          1.38629  1.38629  1.38629  1.38629
          0.05993  3.53756  3.53756  1.46634  0.26236  1.09861  0.40547
     96   2.20388  1.98173  2.27509  0.43231     98 t - - -
          1.38629  1.38629  1.38629  1.38629
          0.05993  3.53756  3.53756  1.46634  0.26236  1.09861  0.40547
     97   2.13922  2.55731  0.33784  2.39220     99 g - - -
          1.38629  1.38629  1.38629  1.38629
          0.05993  3.53756  3.53756  1.46634  0.26236  1.09861  0.40547
     98   2.20388  1.98173  2.27509  0.43231    100 t - - -
          1.38629  1.38629  1.38629  1.38629
          0.05993  3.53756  3.53756  1.46634  0.26236  1.09861  0.40547
     99   2.13922  2.55731  0.33784  2.39220    101 g - - -
          1.38629  1.38629  1.38629  1.38629
          0.05993  3.53756  3.53756  1.46634  0.26236  1.09861  0.40547
    100   2.20388  1.98173  2.27509  0.43231    102 t - - -
          1.38629  1.38629  1.38629  1.38629
          0.05993  3.53756  3.53756  1.46634  0.26236  1.09861  0.40547
    101   2.20388  1.98173  2.27509  0.43231    103 t - - -
          1.38629  1.38629  1.38629  1.38629
          0.05993  3.53756  3.53756  1.46634  0.26236  1.09861  0.40547
    102   2.13922  2.55731  0.33784  2.39220    104 g - - -
          1.38629  1.38629  1.38629  1.38629
          0.05993  3.53756  3.53756  1.46634  0.26236  1.09861  0.40547
    103   2.20388  1.98173  2.27509  0.43231    105 t - - -
          1.38629  1.38629  1.38629  1.38629
          0.05993  3.53756  3.53756  1.46634  0.26236  1.09861  0.40547
    104   2.13922  2.55731  0.33784  2.39220    106 g - - -
          1.38629  1.38629  1.38629  1.38629
          0.05993  3.53756  3.53756  1.46634  0.26236  1.09861  0.40547
    105   2.20388  1.98173  2.27509  0.43231    107 t - - -
          1.38629  1.38629  1.38629  1.38629
          0.05993  3.53756  3.53756  1.46634  0.26236  1.09861  0.40547
    106   2.13922  2.55731  0.33784  2.39220    108 g - - -
          1.38629  1.38629  1.38629  1.38629
          0.05993  3.53756  3.53756  1.46634  0.26236  1.09861  0.40547
    107   2.20388  1.98173  2.27509  0.43231    109 t - - -
          1.38629  1.38629  1.38629  1.38629
          0.05993  3.53756  3.53756  1.46634  0.26236  1.09861  0.40547
    108   0.37764  2.43264  2.09178  2.27061    110 a - - -
          1.38629  1.38629  1.38629  1.38629
          0.05993  3.53756  3.53756  1.46634  0.26236  1.09861  0.40547
    109   2.20388  1.98173  2.27509  0.43231    111 t - - -
          1.38629  1.38629  1.38629  1.38629
          0.05993  3.53756  3.53756  1.46634  0.26236  1.09861  0.40547
    110   2.20388  1.98173  2.27509  0.43231    112 t - - -
          1.38629  1.38629  1.38629  1.38629
          0.05993  3.53756  3.53756  1.46634  0.26236  1.09861  0.40547
    111   2.34656  0.39319  2.42158  1.96168    113 c - - -
          1.38629  1.38629  1.38629  1.38629
          0.05993  3.53756  3.53756  1.46634  0.26236  1.09861  0.40547
    112   0.37764  2.43264  2.09178  2.27061    114 a - - -
          1.38629  1.38629  1.38629  1.38629
          0.05993  3.53756  3.53756  1.46634  0.26236  1.09861  0.40547
    113   0.37764  2.43264  2.09178  2.27061    115 a - - -
          1.38629  1.38629  1.38629  1.38629
          0.05993  3.53756  3.53756  1.46634  0.26236  1.09861  0.40547
    114   2.34656  0.39319  2.42158  1.96168    116 c - - -
          1.38629  1.38629  1.38629  1.38629
          0.05993  3.53756  3.53756  1.46634  0.26236  1.09861  0.40547
    115   2.20388  1.98173  2.27509  0.43231    117 t - - -
          1.38629  1.38629  1.38629  1.38629
          0.05993  3.53756  3.53756  1.46634  0.26236  1.09861  0.40547
    116   2.13922  2.55731  0.33784  2.39220    118 g - - -
          1.38629  1.38629  1.38629  1.38629
          0.05993  3.53756  3.53756  1.46634  0.26236  1.09861  0.40547
    117   0.37764  2.43264  2.09178  2.27061    119 a - - -
          1.38629  1.38629  1.38629  1.38629
          0.05993  3.53756  3.53756  1.46634  0.26236  1.09861  0.40547
    118   2.34656  0.39319  2.42158  1.96168    120 c - - -
          1.38629  1.38629  1.38629  1.38629
          0.05993  3.53756  3.53756  1.46634  0.26236  1.09861  0.40547
    119   0.37764  2.43264  2.09178  2.27061    121 a - - -
          1.38629  1.38629  1.38629  1.38629
          0.05993  3.53756  3.53756  1.46634  0.26236  1.09861  0.40547
    120   2.13922  2.55731  0.33784  2.39220    122 g - - -
          1.38629  1.38629  1.38629  1.38629
          0.05993  3.53756  3.53756  1.46634  0.26236  1.09861  0.40547
    121   0.37764  2.43264  2.09178  2.27061    123 a - - -
          1.38629  1.38629  1.38629  1.38629
          0.05993  3.53756  3.53756  1.46634  0.26236  1.09861  0.40547
    122   2.13922  2.55731  0.33784  2.39220    124 g - - -
          1.38629  1.38629  1.38629  1.38629
          0.05993  3.53756  3.53756  1.46634  0.26236  1.09861  0.40547
    123   2.20388  1.98173  2.27509  0.43231    125 t - - -
          1.38629  1.38629  1.38629  1.38629
          0.05993  3.53756  3.53756  1.46634  0.26236  1.09861  0.40547
    124   2.20388  1.98173  2.27509  0.43231    126 t - - -
          1.38629  1.38629  1.38629  1.38629
          0.05993  3.53756  3.53756  1.46634  0.26236  1.09861  0.40547
    125   2.13922  2.55731  0.33784  2.39220    127 g - - -
          1.38629  1.38629  1.38629  1.38629
          0.05993  3.53756  3.53756  1.46634  0.26236  1.09861  0.40547
    126   0.37764  2.43264  2.09178  2.27061    128 a - - -
          1.38629  1.38629  1.38629  1.38629
          0.05993  3.53756  3.53756  1.46634  0.26236  1.09861  0.40547
    127   2.34656  0.39319  2.42158  1.96168    129 c - - -
          1.38629  1.38629  1.38629  1.38629
          0.05993  3.53756  3.53756  1.46634  0.26236  1.09861  0.40547
    128   2.34656  0.39319  2.42158  1.96168    130 c - - -
          1.38629  1.38629  1.38629  1.38629
          0.05993  3.53756  3.53756  1.46634  0.26236  1.09861  0.40547
    129   2.34656  0.39319  2.42158  1.96168    131 c - - -
          1.38629  1.38629  1.38629  1.38629
          0.05993  3.53756  3.53756  1.46634  0.26236  1.09861  0.40547
    130   2.20388  1.98173  2.27509  0.43231    132 t - - -
          1.38629  1.38629  1.38629  1.38629
          0.05993  3.53756  3.53756  1.46634  0.26236  1.09861  0.40547
    131   2.20388  1.98173  2.27509  0.43231    133 t - - -
          1.38629  1.38629  1.38629  1.38629
          0.05993  3.53756  3.53756  1.46634  0.26236  1.09861  0.40547
    132   2.34656  0.39319  2.42158  1.96168    134 c - - -
          1.38629  1.38629  1.38629  1.38629
          0.05993  3.53756  3.53756  1.46634  0.26236  1.09861  0.40547
    133   2.20388  1.98173  2.27509  0.43231    135 t - - -
          1.38629  1.38629  1.38629  1.38629
          0.05993  3.53756  3.53756  1.46634  0.26236  1.09861  0.40547
    134   2.20388  1.98173  2.27509  0.43231    136 t - - -
          1.38629  1.38629  1.38629  1.38629
          0.05993  3.53756  3.53756  1.46634  0.26236  1.09861  0.40547
    135   2.20388  1.98173  2.27509  0.43231    137 t - - -
          1.38629  1.38629  1.38629  1.38629
          0.05993  3.53756  3.53756  1.46634  0.26236  1.09861  0.40547
    136   2.20388  1.98173  2.27509  0.43231    138 t - - -
          1.38629  1.38629  1.38629  1.38629
          0.05993  3.53756  3.53756  1.46634  0.26236  1.09861  0.40547
    137   0.37764  2.43264  2.09178  2.27061    139 a - - -
          1.38629  1.38629  1.38629  1.38629
          0.05993  3.53756  3.53756  1.46634  0.26236  1.09861  0.40547
    138   2.13922  2.55731  0.33784  2.39220    140 g - - -
          1.38629  1.38629  1.38629  1.38629
          0.05993  3.53756  3.53756  1.46634  0.26236  1.09861  0.40547
    139   2.13922  2.55731  0.33784  2.39220    141 g - - -
          1.38629  1.38629  1.38629  1.38629
          0.05993  3.53756  3.53756  1.46634  0.26236  1.09861  0.40547
    140   2.20388  1.98173  2.27509  0.43231    142 t - - -
          1.38629  1.38629  1.38629  1.38629
          0.05993  3.53756  3.53756  1.46634  0.26236  1.09861  0.40547
    141   0.37764  2.43264  2.09178  2.27061    143 a - - -
          1.38629  1.38629  1.38629  1.38629
          0.05993  3.53756  3.53756  1.46634  0.26236  1.09861  0.40547
    142   2.13922  2.55731  0.33784  2.39220    144 g - - -
          1.38629  1.38629  1.38629  1.38629
          0.05993  3.53756  3.53756  1.46634  0.26236  1.09861  0.40547
    143   0.37764  2.43264  2.09178  2.27061    145 a - - -
          1.38629  1.38629  1.38629  1.38629
          0.05993  3.53756  3.53756  1.46634  0.26236  1.09861  0.40547
    144   2.13922  2.55731  0.33784  2.39220    146 g - - -
          1.38629  1.38629  1.38629  1.38629
          0.05993  3.53756  3.53756  1.46634  0.26236  1.09861  0.40547
    145   2.34656  0.39319  2.42158  1.96168    147 c - - -
          1.38629  1.38629  1.38629  1.38629
          0.05993  3.53756  3.53756  1.46634  0.26236  1.09861  0.40547
    146   0.37764  2.43264  2.09178  2.27061    148 a - - -
          1.38629  1.38629  1.38629  1.38629
          0.05993  3.53756  3.53756  1.46634  0.26236  1.09861  0.40547
    147   2.13922  2.55731  0.33784  2.39220    149 g - - -
          1.38629  1.38629  1.38629  1.38629
          0.05993  3.53756  3.53756  1.46634  0.26236  1.09861  0.40547
    148   0.37764  2.43264  2.09178  2.27061    150 a - - -
          1.38629  1.38629  1.38629  1.38629
          0.05993  3.53756  3.53756  1.46634  0.26236  1.09861  0.40547
    149   2.20388  1.98173  2.27509  0.43231    151 t - - -
          1.38629  1.38629  1.38629  1.38629
          0.05993  3.53756  3.53756  1.46634  0.26236  1.09861  0.40547
    150   2.20388  1.98173  2.27509  0.43231    152 t - - -
          1.38629  1.38629  1.38629  1.38629
          0.05993  3.53756  3.53756  1.46634  0.26236  1.09861  0.40547
    151   2.20388  1.98173  2.27509  0.43231    153 t - - -
          1.38629  1.38629  1.38629  1.38629
          0.05993  3.53756  3.53756  1.46634  0.26236  1.09861  0.40547
    152   2.13922  2.55731  0.33784  2.39220    154 g - - -
          1.38629  1.38629  1.38629  1.38629
          0.05993  3.53756  3.53756  1.46634  0.26236  1.09861  0.40547
    153   0.37764  2.43264  2.09178  2.27061    155 a - - -
          1.38629  1.38629  1.38629  1.38629
          0.05993  3.53756  3.53756  1.46634  0.26236  1.09861  0.40547
    154   2.13922  2.55731  0.33784  2.39220    156 g - - -
          1.38629  1.38629  1.38629  1.38629
          0.05993  3.53756  3.53756  1.46634  0.26236  1.09861  0.40547
    155   0.37764  2.43264  2.09178  2.27061    157 a - - -
          1.38629  1.38629  1.38629  1.38629
          0.05993  3.53756  3.53756  1.46634  0.26236  1.09861  0.40547
    156   2.34656  0.39319  2.42158  1.96168    158 c - - -
          1.38629  1.38629  1.38629  1.38629
          0.05993  3.53756  3.53756  1.46634  0.26236  1.09861  0.40547
    157   0.37764  2.43264  2.09178  2.27061    159 a - - -
          1.38629  1.38629  1.38629  1.38629
          0.05993  3.53756  3.53756  1.46634  0.26236  1.09861  0.40547
    158   2.34656  0.39319  2.42158  1.96168    160 c - - -
          1.38629  1.38629  1.38629  1.38629
          0.05993  3.53756  3.53756  1.46634  0.26236  1.09861  0.40547
    159   2.20388  1.98173  2.27509  0.43231    161 t - - -
          1.38629  1.38629  1.38629  1.38629
          0.05993  3.53756  3.53756  1.46634  0.26236  1.09861  0.40547
    160   2.34656  0.39319  2.42158  1.96168    162 c - - -
          1.38629  1.38629  1.38629  1.38629
          0.05993  3.53756  3.53756  1.46634  0.26236  1.09861  0.40547
    161   2.20388  1.98173  2.27509  0.43231    163 t - - -
          1.38629  1.38629  1.38629  1.38629
          0.05993  3.53756  3.53756  1.46634  0.26236  1.09861  0.40547
    162   2.20388  1.98173  2.27509  0.43231    164 t - - -
          1.38629  1.38629  1.38629  1.38629
          0.05993  3.53756  3.53756  1.46634  0.26236  1.09861  0.40547
    163   2.20388  1.98173  2.27509  0.43231    165 t - - -
          1.38629  1.38629  1.38629  1.38629
          0.05993  3.53756  3.53756  1.46634  0.26236  1.09861  0.40547
    164   2.20388  1.98173  2.27509  0.43231    166 t - - -
          1.38629  1.38629  1.38629  1.38629
          0.05993  3.53756  3.53756  1.46634  0.26236  1.09861  0.40547
    165   2.20388  1.98173  2.27509  0.43231    167 t - - -
          1.38629  1.38629  1.38629  1.38629
          0.05993  3.53756  3.53756  1.46634  0.26236  1.09861  0.40547
    166   2.13922  2.55731  0.33784  2.39220    168 g - - -
          1.38629  1.38629  1.38629  1.38629
          0.05993  3.53756  3.53756  1.46634  0.26236  1.09861  0.40547
    167   2.20388  1.98173  2.27509  0.43231    169 t - - -
          1.38629  1.38629  1.38629  1.38629
          0.05993  3.53756  3.53756  1.46634  0.26236  1.09861  0.40547
    168   2.13922  2.55731  0.33784  2.39220    170 g - - -
          1.38629  1.38629  1.38629  1.38629
          0.05993  3.53756  3.53756  1.46634  0.26236  1.09861  0.40547
    169   2.13922  2.55731  0.33784  2.39220    171 g - - -
          1.38629  1.38629  1.38629  1.38629
          0.03041  3.50804        *  1.46634  0.26236  0.00000        *
//
HMMER3/f [3.3.2 | Nov 2020]
NAME  S1C5H2.4
LENG  171
ALPH  DNA
RF    no
MM    no
CONS  yes
CS    no
MAP   yes
DATE  Sun Ar 22 01:12:40 2018
NSEQ  2
EFFN  1.238281
CKSUM 4120981408
STATS LOCAL MSV      -10.3388  0.70746
STATS LOCAL VITERBI  -11.2274  0.70746
STATS LOCAL FORWARD   -3.9640  0.70746
HMM          A        C        G        T   
            m->m     m->i     m->d     i->m     i->i     d->m     d->d
  COMPO   1.25997  1.60322  1.46644  1.25756
          1.38629  1.38629  1.38629  1.38629
          0.05993  3.53756  3.53756  1.46634  0.26236  0.00000        *
      1   0.37764  2.43264  2.09178  2.27061      1 a - - -
          1.38629  1.38629  1.38629  1.38629
          0.05993  3.53756  3.53756  1.46634  0.26236  1.09861  0.40547
      2   0.37764  2.43264  2.09178  2.27061      2 a - - -
          1.38629  1.38629  1.38629  1.38629
          0.05993  3.53756  3.53756  1.46634  0.26236  1.09861  0.40547
      3   2.20388  1.98173  2.27509  0.43231      3 t - - -
          1.38629  1.38629  1.38629  1.38629
          0.05993  3.53756  3.53756  1.46634  0.26236  1.09861  0.40547
      4   2.20388  1.98173  2.27509  0.43231      4 t - - -
          1.38629  1.38629  1.38629  1.38629
          0.05993  3.53756  3.53756  1.46634  0.26236  1.09861  0.40547
      5   2.20388  1.98173  2.27509  0.43231      5 t - - -
          1.38629  1.38629  1.38629  1.38629
          0.05993  3.53756  3.53756  1.46634  0.26236  1.09861  0.40547
      6   2.13922  2.55731  0.33784  2.39220      6 g - - -
          1.38629  1.38629  1.38629  1.38629
          0.05993  3.53756  3.53756  1.46634  0.26236  1.09861  0.40547
      7   2.34656  0.39319  2.42158  1.96168      7 c - - -
          1.38629  1.38629  1.38629  1.38629
          0.05993  3.53756  3.53756  1.46634  0.26236  1.09861  0.40547
      8   0.37764  2.43264  2.09178  2.27061      8 a - - -
          1.38629  1.38629  1.38629  1.38629
          0.05993  3.53756  3.53756  1.46634  0.26236  1.09861  0.40547
      9   0.37764  2.43264  2.09178  2.27061      9 a - - -
          1.38629  1.38629  1.38629  1.38629
          0.05993  3.53756  3.53756  1.46634  0.26236  1.09861  0.40547
     10   2.13922  2.55731  0.33784  2.39220     10 g - - -
          1.38629  1.38629  1.38629  1.38629
          0.05993  3.53756  3.53756  1.46634  0.26236  1.09861  0.40547
     11   2.20388  1.98173  2.27509  0.43231     11 t - - -
          1.38629  1.38629  1.38629  1.38629
          0.05993  3.53756  3.53756  1.46634  0.26236  1.09861  0.40547
     12   2.13922  2.55731  0.33784  2.39220     12 g - - -
          1.38629  1.38629  1.38629  1.38629
          0.05993  3.53756  3.53756  1.46634  0.26236  1.09861  0.40547
     13   2.13922  2.55731  0.33784  2.39220     13 g - - -
          1.38629  1.38629  1.38629  1.38629
          0.05993  3.53756  3.53756  1.46634  0.26236  1.09861  0.40547
     14   0.37764  2.43264  2.09178  2.27061     14 a - - -
          1.38629  1.38629  1.38629  1.38629
          0.05993  3.53756  3.53756  1.46634  0.26236  1.09861  0.40547
     15   2.13922  2.55731  0.33784  2.39220     15 g - - -
          1.38629  1.38629  1.38629  1.38629
          0.05993  3.53756  3.53756  1.46634  0.26236  1.09861  0.40547
     16   0.37764  2.43264  2.09178  2.27061     16 a - - -
          1.38629  1.38629  1.38629  1.38629
          0.05993  3.53756  3.53756  1.46634  0.26236  1.09861  0.40547
     17   2.20388  1.98173  2.27509  0.43231     17 t - - -
          1.38629  1.38629  1.38629  1.38629
          0.05993  3.53756  3.53756  1.46634  0.26236  1.09861  0.40547
     18   2.20388  1.98173  2.27509  0.43231     18 t - - -
          1.38629  1.38629  1.38629  1.38629
          0.05993  3.53756  3.53756  1.46634  0.26236  1.09861  0.40547
     19   2.20388  1.98173  2.27509  0.43231     19 t - - -
          1.38629  1.38629  1.38629  1.38629
          0.05993  3.53756  3.53756  1.46634  0.26236  1.09861  0.40547
     20   2.34656  0.39319  2.42158  1.96168     20 c - - -
          1.38629  1.38629  1.38629  1.38629
          0.05993  3.53756  3.53756  1.46634  0.26236  1.09861  0.40547
     21   0.37764  2.43264  2.09178  2.27061     21 a - - -
          1.38629  1.38629  1.38629  1.38629
          0.05993  3.53756  3.53756  1.46634  0.26236  1.09861  0.40547
     22   2.13922  2.55731  0.33784  2.39220     22 g - - -
          1.38629  1.38629  1.38629  1.38629
          0.05993  3.53756  3.53756  1.46634  0.26236  1.09861  0.40547
     23   0.37764  2.43264  2.09178  2.27061     23 a - - -
          1.38629  1.38629  1.38629  1.38629
          0.05993  3.53756  3.53756  1.46634  0.26236  1.09861  0.40547
     24   2.34656  0.39319  2.42158  1.96168     24 c - - -
          1.38629  1.38629  1.38629  1.38629
          0.05993  3.53756  3.53756  1.46634  0.26236  1.09861  0.40547
     25   2.13922  2.55731  0.33784  2.39220     25 g - - -
          1.38629  1.38629  1.38629  1.38629
          0.05993  3.53756  3.53756  1.46634  0.26236  1.09861  0.40547
     26   2.34656  0.39319  2.42158  1.96168     26 c - - -
          1.38629  1.38629  1.38629  1.38629
          0.05993  3.53756  3.53756  1.46634  0.26236  1.09861  0.40547
     27   2.20388  1.98173  2.27509  0.43231     27 t - - -
          1.38629  1.38629  1.38629  1.38629
          0.05993  3.53756  3.53756  1.46634  0.26236  1.09861  0.40547
     28   2.20388  1.98173  2.27509  0.43231     28 t - - -
          1.38629  1.38629  1.38629  1.38629
          0.05993  3.53756  3.53756  1.46634  0.26236  1.09861  0.40547
     29   2.20388  1.98173  2.27509  0.43231     29 t - - -
          1.38629  1.38629  1.38629  1.38629
          0.05993  3.53756  3.53756  1.46634  0.26236  1.09861  0.40547
     30   2.13922  2.55731  0.33784  2.39220     30 g - - -
          1.38629  1.38629  1.38629  1.38629
          0.05993  3.53756  3.53756  1.46634  0.26236  1.09861  0.40547
     31   0.37764  2.43264  2.09178  2.27061     31 a - - -
          1.38629  1.38629  1.38629  1.38629
          0.05993  3.53756  3.53756  1.46634  0.26236  1.09861  0.40547
     32   2.13922  2.55731  0.33784  2.39220     32 g - - -
          1.38629  1.38629  1.38629  1.38629
          0.05993  3.53756  3.53756  1.46634  0.26236  1.09861  0.40547
     33   2.13922  2.55731  0.33784  2.39220     33 g - - -
          1.38629  1.38629  1.38629  1.38629
          0.05993  3.53756  3.53756  1.46634  0.26236  1.09861  0.40547
     34   2.20388  1.98173  2.27509  0.43231     34 t - - -
          1.38629  1.38629  1.38629  1.38629
          0.05993  3.53756  3.53756  1.46634  0.26236  1.09861  0.40547
     35   2.34656  0.39319  2.42158  1.96168     35 c - - -
          1.38629  1.38629  1.38629  1.38629
          0.05993  3.53756  3.53756  1.46634  0.26236  1.09861  0.40547
     36   0.37764  2.43264  2.09178  2.27061     36 a - - -
          1.38629  1.38629  1.38629  1.38629
          0.05993  3.53756  3.53756  1.46634  0.26236  1.09861  0.40547
     37   0.37764  2.43264  2.09178  2.27061     37 a - - -
          1.38629  1.38629  1.38629  1.38629
          0.05993  3.53756  3.53756  1.46634  0.26236  1.09861  0.40547
     38   2.20388  1.98173  2.27509  0.43231     38 t - - -
          1.38629  1.38629  1.38629  1.38629
          0.05993  3.53756  3.53756  1.46634  0.26236  1.09861  0.40547
     39   2.13922  2.55731  0.33784  2.39220     39 g - - -
          1.38629  1.38629  1.38629  1.38629
          0.05993  3.53756  3.53756  1.46634  0.26236  1.09861  0.40547
     40   2.13922  2.55731  0.33784  2.39220     40 g - - -
          1.38629  1.38629  1.38629  1.38629
          0.05993  3.53756  3.53756  1.46634  0.26236  1.09861  0.40547
     41   2.20388  1.98173  2.27509  0.43231     41 t - - -
          1.38629  1.38629  1.38629  1.38629
          0.05993  3.53756  3.53756  1.46634  0.26236  1.09861  0.40547
     42   0.37764  2.43264  2.09178  2.27061     42 a - - -
          1.38629  1.38629  1.38629  1.38629
          0.05993  3.53756  3.53756  1.46634  0.26236  1.09861  0.40547
     43   2.13922  2.55731  0.33784  2.39220     43 g - - -
          1.38629  1.38629  1.38629  1.38629
          0.05993  3.53756  3.53756  1.46634  0.26236  1.09861  0.40547
     44   0.37764  2.43264  2.09178  2.27061     44 a - - -
          1.38629  1.38629  1.38629  1.38629
          0.05993  3.53756  3.53756  1.46634  0.26236  1.09861  0.40547
     45   0.37764  2.43264  2.09178  2.27061     45 a - - -
          1.38629  1.38629  1.38629  1.38629
          0.05993  3.53756  3.53756  1.46634  0.26236  1.09861  0.40547
     46   0.37764  2.43264  2.09178  2.27061     46 a - - -
          1.38629  1.38629  1.38629  1.38629
          0.05993  3.53756  3.53756  1.46634  0.26236  1.09861  0.40547
     47   0.37764  2.43264  2.09178  2.27061     47 a - - -
          1.38629  1.38629  1.38629  1.38629
          0.05993  3.53756  3.53756  1.46634  0.26236  1.09861  0.40547
     48   2.13922  2.55731  0.33784  2.39220     48 g - - -
          1.38629  1.38629  1.38629  1.38629
          0.05993  3.53756  3.53756  1.46634  0.26236  1.09861  0.40547
     49   2.13922  2.55731  0.33784  2.39220     49 g - - -
          1.38629  1.38629  1.38629  1.38629
          0.05993  3.53756  3.53756  1.46634  0.26236  1.09861  0.40547
     50   0.37764  2.43264  2.09178  2.27061     50 a - - -
          1.38629  1.38629  1.38629  1.38629
          0.05993  3.53756  3.53756  1.46634  0.26236  1.09861  0.40547
     51   2.34656  0.39319  2.42158  1.96168     51 c - - -
          1.38629  1.38629  1.38629  1.38629
          0.05993  3.53756  3.53756  1.46634  0.26236  1.09861  0.40547
     52   0.37764  2.43264  2.09178  2.27061     52 a - - -
          1.38629  1.38629  1.38629  1.38629
          0.05993  3.53756  3.53756  1.46634  0.26236  1.09861  0.40547
     53   2.20388  1.98173  2.27509  0.43231     53 t - - -
          1.38629  1.38629  1.38629  1.38629
          0.05993  3.53756  3.53756  1.46634  0.26236  1.09861  0.40547
     54   2.20388  1.98173  2.27509  0.43231     54 t - - -
          1.38629  1.38629  1.38629  1.38629
          0.05993  3.53756  3.53756  1.46634  0.26236  1.09861  0.40547
     55   2.20388  1.98173  2.27509  0.43231     55 t - - -
          1.38629  1.38629  1.38629  1.38629
          0.05993  3.53756  3.53756  1.46634  0.26236  1.09861  0.40547
     56   2.34656  0.39319  2.42158  1.96168     56 c - - -
          1.38629  1.38629  1.38629  1.38629
          0.05993  3.53756  3.53756  1.46634  0.26236  1.09861  0.40547
     57   2.20388  1.98173  2.27509  0.43231     57 t - - -
          1.38629  1.38629  1.38629  1.38629
          0.05993  3.53756  3.53756  1.46634  0.26236  1.09861  0.40547
     58   2.20388  1.98173  2.27509  0.43231     58 t - - -
          1.38629  1.38629  1.38629  1.38629
          0.05993  3.53756  3.53756  1.46634  0.26236  1.09861  0.40547
     59   2.34656  0.39319  2.42158  1.96168     59 c - - -
          1.38629  1.38629  1.38629  1.38629
          0.05993  3.53756  3.53756  1.46634  0.26236  1.09861  0.40547
     60   2.13922  2.55731  0.33784  2.39220     60 g - - -
          1.38629  1.38629  1.38629  1.38629
          0.05993  3.53756  3.53756  1.46634  0.26236  1.09861  0.40547
     61   2.20388  1.98173  2.27509  0.43231     61 t - - -
          1.38629  1.38629  1.38629  1.38629
          0.05993  3.53756  3.53756  1.46634  0.26236  1.09861  0.40547
     62   0.37764  2.43264  2.09178  2.27061     62 a - - -
          1.38629  1.38629  1.38629  1.38629
          0.05993  3.53756  3.53756  1.46634  0.26236  1.09861  0.40547
     63   2.20388  1.98173  2.27509  0.43231     63 t - - -
          1.38629  1.38629  1.38629  1.38629
          0.05993  3.53756  3.53756  1.46634  0.26236  1.09861  0.40547
     64   0.37764  2.43264  2.09178  2.27061     64 a - - -
          1.38629  1.38629  1.38629  1.38629
          0.05993  3.53756  3.53756  1.46634  0.26236  1.09861  0.40547
     65   0.37764  2.43264  2.09178  2.27061     65 a - - -
          1.38629  1.38629  1.38629  1.38629
          0.05993  3.53756  3.53756  1.46634  0.26236  1.09861  0.40547
     66   0.37764  2.43264  2.09178  2.27061     66 a - - -
          1.38629  1.38629  1.38629  1.38629
          0.05993  3.53756  3.53756  1.46634  0.26236  1.09861  0.40547
     67   0.37764  2.43264  2.09178  2.27061     67 a - - -
          1.38629  1.38629  1.38629  1.38629
          0.05993  3.53756  3.53756  1.46634  0.26236  1.09861  0.40547
     68   0.37764  2.43264  2.09178  2.27061     68 a - - -
          1.38629  1.38629  1.38629  1.38629
          0.05993  3.53756  3.53756  1.46634  0.26236  1.09861  0.40547
     69   2.34656  0.39319  2.42158  1.96168     69 c - - -
          1.38629  1.38629  1.38629  1.38629
          0.05993  3.53756  3.53756  1.46634  0.26236  1.09861  0.40547
     70   2.20388  1.98173  2.27509  0.43231     70 t - - -
          1.38629  1.38629  1.38629  1.38629
          0.05993  3.53756  3.53756  1.46634  0.26236  1.09861  0.40547
     71   2.20388  1.98173  2.27509  0.43231     71 t - - -
          1.38629  1.38629  1.38629  1.38629
          0.05993  3.53756  3.53756  1.46634  0.26236  1.09861  0.40547
     72   2.13922  2.55731  0.33784  2.39220     72 g - - -
          1.38629  1.38629  1.38629  1.38629
          0.05993  3.53756  3.53756  1.46634  0.26236  1.09861  0.40547
     73   0.37764  2.43264  2.09178  2.27061     73 a - - -
          1.38629  1.38629  1.38629  1.38629
          0.05993  3.53756  3.53756  1.46634  0.26236  1.09861  0.40547
     74   2.34656  0.39319  2.42158  1.96168     74 c - - -
          1.38629  1.38629  1.38629  1.38629
          0.05993  3.53756  3.53756  1.46634  0.26236  1.09861  0.40547
     75   0.37764  2.43264  2.09178  2.27061     75 a - - -
          1.38629  1.38629  1.38629  1.38629
          0.05993  3.53756  3.53756  1.46634  0.26236  1.09861  0.40547
     76   2.13922  2.55731  0.33784  2.39220     76 g - - -
          1.38629  1.38629  1.38629  1.38629
          0.05993  3.53756  3.53756  1.46634  0.26236  1.09861  0.40547
     77   0.37764  2.43264  2.09178  2.27061     77 a - - -
          1.38629  1.38629  1.38629  1.38629
          0.05993  3.53756  3.53756  1.46634  0.26236  1.09861  0.40547
     78   0.37764  2.43264  2.09178  2.27061     78 a - - -
          1.38629  1.38629  1.38629  1.38629
          0.05993  3.53756  3.53756  1.46634  0.26236  1.09861  0.40547
     79   2.20388  1.98173  2.27509  0.43231     79 t - - -
          1.38629  1.38629  1.38629  1.38629
          0.05993  3.53756  3.53756  1.46634  0.26236  1.09861  0.40547
     80   2.13922  2.55731  0.33784  2.39220     80 g - - -
          1.38629  1.38629  1.38629  1.38629
          0.05993  3.53756  3.53756  1.46634  0.26236  1.09861  0.40547
     81   0.37764  2.43264  2.09178  2.27061     81 a - - -
          1.38629  1.38629  1.38629  1.38629
          0.05993  3.53756  3.53756  1.46634  0.26236  1.09861  0.40547
     82   2.20388  1.98173  2.27509  0.43231     82 t - - -
          1.38629  1.38629  1.38629  1.38629
          0.05993  3.53756  3.53756  1.46634  0.26236  1.09861  0.40547
     83   2.20388  1.98173  2.27509  0.43231     83 t - - -
          1.38629  1.38629  1.38629  1.38629
          0.05993  3.53756  3.53756  1.46634  0.26236  1.09861  0.40547
     84   2.34656  0.39319  2.42158  1.96168     84 c - - -
          1.38629  1.38629  1.38629  1.38629
          0.05993  3.53756  3.53756  1.46634  0.26236  1.09861  0.40547
     85   2.20388  1.98173  2.27509  0.43231     85 t - - -
          1.38629  1.38629  1.38629  1.38629
          0.05993  3.53756  3.53756  1.46634  0.26236  1.09861  0.40547
     86   2.34656  0.39319  2.42158  1.96168     86 c - - -
          1.38629  1.38629  1.38629  1.38629
          0.05993  3.53756  3.53756  1.46634  0.26236  1.09861  0.40547
     87   0.37764  2.43264  2.09178  2.27061     87 a - - -
          1.38629  1.38629  1.38629  1.38629
          0.05993  3.53756  3.53756  1.46634  0.26236  1.09861  0.40547
     88   2.13922  2.55731  0.33784  2.39220     88 g - - -
          1.38629  1.38629  1.38629  1.38629
          0.05993  3.53756  3.53756  1.46634  0.26236  1.09861  0.40547
     89   0.37764  2.43264  2.09178  2.27061     89 a - - -
          1.38629  1.38629  1.38629  1.38629
          0.05993  3.53756  3.53756  1.46634  0.26236  1.09861  0.40547
     90   0.37764  2.43264  2.09178  2.27061     90 a - - -
          1.38629  1.38629  1.38629  1.38629
          0.05993  3.53756  3.53756  1.46634  0.26236  1.09861  0.40547
     91   0.37764  2.43264  2.09178  2.27061     91 a - - -
          1.38629  1.38629  1.38629  1.38629
          0.05993  3.53756  3.53756  1.46634  0.26236  1.09861  0.40547
     92   2.34656  0.39319  2.42158  1.96168     92 c - - -
          1.38629  1.38629  1.38629  1.38629
          0.05993  3.53756  3.53756  1.46634  0.26236  1.09861  0.40547
     93   2.20388  1.98173  2.27509  0.43231     93 t - - -
          1.38629  1.38629  1.38629  1.38629
          0.05993  3.53756  3.53756  1.46634  0.26236  1.09861  0.40547
     94   2.13922  2.55731  0.33784  2.39220     94 g - - -
          1.38629  1.38629  1.38629  1.38629
          0.05993  3.53756  3.53756  1.46634  0.26236  1.09861  0.40547
     95   2.34656  0.39319  2.42158  1.96168     95 c - - -
          1.38629  1.38629  1.38629  1.38629
          0.05993  3.53756  3.53756  1.46634  0.26236  1.09861  0.40547
     96   2.20388  1.98173  2.27509  0.43231     96 t - - -
          1.38629  1.38629  1.38629  1.38629
          0.05993  3.53756  3.53756  1.46634  0.26236  1.09861  0.40547
     97   2.20388  1.98173  2.27509  0.43231     97 t - - -
          1.38629  1.38629  1.38629  1.38629
          0.05993  3.53756  3.53756  1.46634  0.26236  1.09861  0.40547
     98   2.20388  1.98173  2.27509  0.43231     98 t - - -
          1.38629  1.38629  1.38629  1.38629
          0.05993  3.53756  3.53756  1.46634  0.26236  1.09861  0.40547
     99   2.13922  2.55731  0.33784  2.39220     99 g - - -
          1.38629  1.38629  1.38629  1.38629
          0.05993  3.53756  3.53756  1.46634  0.26236  1.09861  0.40547
    100   2.20388  1.98173  2.27509  0.43231    100 t - - -
          1.38629  1.38629  1.38629  1.38629
          0.05993  3.53756  3.53756  1.46634  0.26236  1.09861  0.40547
    101   2.13922  2.55731  0.33784  2.39220    101 g - - -
          1.38629  1.38629  1.38629  1.38629
          0.05993  3.53756  3.53756  1.46634  0.26236  1.09861  0.40547
    102   0.37764  2.43264  2.09178  2.27061    102 a - - -
          1.38629  1.38629  1.38629  1.38629
          0.05993  3.53756  3.53756  1.46634  0.26236  1.09861  0.40547
    103   2.20388  1.98173  2.27509  0.43231    103 t - - -
          1.38629  1.38629  1.38629  1.38629
          0.05993  3.53756  3.53756  1.46634  0.26236  1.09861  0.40547
    104   2.13922  2.55731  0.33784  2.39220    104 g - - -
          1.38629  1.38629  1.38629  1.38629
          0.05993  3.53756  3.53756  1.46634  0.26236  1.09861  0.40547
    105   2.20388  1.98173  2.27509  0.43231    105 t - - -
          1.38629  1.38629  1.38629  1.38629
          0.05993  3.53756  3.53756  1.46634  0.26236  1.09861  0.40547
    106   0.37764  2.43264  2.09178  2.27061    106 a - - -
          1.38629  1.38629  1.38629  1.38629
          0.05993  3.53756  3.53756  1.46634  0.26236  1.09861  0.40547
    107   2.20388  1.98173  2.27509  0.43231    107 t - - -
          1.38629  1.38629  1.38629  1.38629
          0.05993  3.53756  3.53756  1.46634  0.26236  1.09861  0.40547
    108   2.13922  2.55731  0.33784  2.39220    108 g - - -
          1.38629  1.38629  1.38629  1.38629
          0.05993  3.53756  3.53756  1.46634  0.26236  1.09861  0.40547
    109   2.34656  0.39319  2.42158  1.96168    109 c - - -
          1.38629  1.38629  1.38629  1.38629
          0.05993  3.53756  3.53756  1.46634  0.26236  1.09861  0.40547
    110   2.13922  2.55731  0.33784  2.39220    110 g - - -
          1.38629  1.38629  1.38629  1.38629
          0.05993  3.53756  3.53756  1.46634  0.26236  1.09861  0.40547
    111   2.20388  1.98173  2.27509  0.43231    111 t - - -
          1.38629  1.38629  1.38629  1.38629
          0.05993  3.53756  3.53756  1.46634  0.26236  1.09861  0.40547
    112   2.20388  1.98173  2.27509  0.43231    112 t - - -
          1.38629  1.38629  1.38629  1.38629
          0.05993  3.53756  3.53756  1.46634  0.26236  1.09861  0.40547
    113   2.34656  0.39319  2.42158  1.96168    113 c - - -
          1.38629  1.38629  1.38629  1.38629
          0.05993  3.53756  3.53756  1.46634  0.26236  1.09861  0.40547
    114   0.37764  2.43264  2.09178  2.27061    114 a - - -
          1.38629  1.38629  1.38629  1.38629
          0.05993  3.53756  3.53756  1.46634  0.26236  1.09861  0.40547
    115   0.37764  2.43264  2.09178  2.27061    115 a - - -
          1.38629  1.38629  1.38629  1.38629
          0.05993  3.53756  3.53756  1.46634  0.26236  1.09861  0.40547
    116   2.20388  1.98173  2.27509  0.43231    116 t - - -
          1.38629  1.38629  1.38629  1.38629
          0.05993  3.53756  3.53756  1.46634  0.26236  1.09861  0.40547
    117   2.20388  1.98173  2.27509  0.43231    117 t - - -
          1.38629  1.38629  1.38629  1.38629
          0.05993  3.53756  3.53756  1.46634  0.26236  1.09861  0.40547
    118   2.34656  0.39319  2.42158  1.96168    118 c - - -
          1.38629  1.38629  1.38629  1.38629
          0.05993  3.53756  3.53756  1.46634  0.26236  1.09861  0.40547
    119   0.37764  2.43264  2.09178  2.27061    119 a - - -
          1.38629  1.38629  1.38629  1.38629
          0.05993  3.53756  3.53756  1.46634  0.26236  1.09861  0.40547
    120   0.37764  2.43264  2.09178  2.27061    120 a - - -
          1.38629  1.38629  1.38629  1.38629
          0.05993  3.53756  3.53756  1.46634  0.26236  1.09861  0.40547
    121   0.37764  2.43264  2.09178  2.27061    121 a - - -
          1.38629  1.38629  1.38629  1.38629
          0.05993  3.53756  3.53756  1.46634  0.26236  1.09861  0.40547
    122   2.13922  2.55731  0.33784  2.39220    122 g - - -
          1.38629  1.38629  1.38629  1.38629
          0.05993  3.53756  3.53756  1.46634  0.26236  1.09861  0.40547
    123   0.37764  2.43264  2.09178  2.27061    123 a - - -
          1.38629  1.38629  1.38629  1.38629
          0.05993  3.53756  3.53756  1.46634  0.26236  1.09861  0.40547
    124   2.13922  2.55731  0.33784  2.39220    124 g - - -
          1.38629  1.38629  1.38629  1.38629
          0.05993  3.53756  3.53756  1.46634  0.26236  1.09861  0.40547
    125   2.20388  1.98173  2.27509  0.43231    125 t - - -
          1.38629  1.38629  1.38629  1.38629
          0.05993  3.53756  3.53756  1.46634  0.26236  1.09861  0.40547
    126   2.20388  1.98173  2.27509  0.43231    126 t - - -
          1.38629  1.38629  1.38629  1.38629
          0.05993  3.53756  3.53756  1.46634  0.26236  1.09861  0.40547
    127   2.34656  0.39319  2.42158  1.96168    127 c - - -
          1.38629  1.38629  1.38629  1.38629
          0.05993  3.53756  3.53756  1.46634  0.26236  1.09861  0.40547
    128   2.20388  1.98173  2.27509  0.43231    128 t - - -
          1.38629  1.38629  1.38629  1.38629
          0.05993  3.53756  3.53756  1.46634  0.26236  1.09861  0.40547
    129   0.37764  2.43264  2.09178  2.27061    129 a - - -
          1.38629  1.38629  1.38629  1.38629
          0.05993  3.53756  3.53756  1.46634  0.26236  1.09861  0.40547
    130   2.34656  0.39319  2.42158  1.96168    130 c - - -
          1.38629  1.38629  1.38629  1.38629
          0.05993  3.53756  3.53756  1.46634  0.26236  1.09861  0.40547
    131   2.34656  0.39319  2.42158  1.96168    131 c - - -
          1.38629  1.38629  1.38629  1.38629
          0.05993  3.53756  3.53756  1.46634  0.26236  1.09861  0.40547
    132   2.20388  1.98173  2.27509  0.43231    132 t - - -
          1.38629  1.38629  1.38629  1.38629
          0.05993  3.53756  3.53756  1.46634  0.26236  1.09861  0.40547
    133   2.20388  1.98173  2.27509  0.43231    133 t - - -
          1.38629  1.38629  1.38629  1.38629
          0.05993  3.53756  3.53756  1.46634  0.26236  1.09861  0.40547
    134   2.20388  1.98173  2.27509  0.43231    134 t - - -
          1.38629  1.38629  1.38629  1.38629
          0.05993  3.53756  3.53756  1.46634  0.26236  1.09861  0.40547
    135   2.34656  0.39319  2.42158  1.96168    135 c - - -
          1.38629  1.38629  1.38629  1.38629
          0.05993  3.53756  3.53756  1.46634  0.26236  1.09861  0.40547
    136   2.20388  1.98173  2.27509  0.43231    136 t - - -
          1.38629  1.38629  1.38629  1.38629
          0.05993  3.53756  3.53756  1.46634  0.26236  1.09861  0.40547
    137   2.20388  1.98173  2.27509  0.43231    137 t - - -
          1.38629  1.38629  1.38629  1.38629
          0.05993  3.53756  3.53756  1.46634  0.26236  1.09861  0.40547
    138   2.20388  1.98173  2.27509  0.43231    138 t - - -
          1.38629  1.38629  1.38629  1.38629
          0.05993  3.53756  3.53756  1.46634  0.26236  1.09861  0.40547
    139   2.20388  1.98173  2.27509  0.43231    139 t - - -
          1.38629  1.38629  1.38629  1.38629
          0.05993  3.53756  3.53756  1.46634  0.26236  1.09861  0.40547
    140   2.34656  0.39319  2.42158  1.96168    140 c - - -
          1.38629  1.38629  1.38629  1.38629
          0.05993  3.53756  3.53756  1.46634  0.26236  1.09861  0.40547
    141   0.37764  2.43264  2.09178  2.27061    141 a - - -
          1.38629  1.38629  1.38629  1.38629
          0.05993  3.53756  3.53756  1.46634  0.26236  1.09861  0.40547
    142   2.20388  1.98173  2.27509  0.43231    142 t - - -
          1.38629  1.38629  1.38629  1.38629
          0.05993  3.53756  3.53756  1.46634  0.26236  1.09861  0.40547
    143   0.37764  2.43264  2.09178  2.27061    143 a - - -
          1.38629  1.38629  1.38629  1.38629
          0.05993  3.53756  3.53756  1.46634  0.26236  1.09861  0.40547
    144   2.13922  2.55731  0.33784  2.39220    144 g - - -
          1.38629  1.38629  1.38629  1.38629
          0.05993  3.53756  3.53756  1.46634  0.26236  1.09861  0.40547
    145   0.37764  2.43264  2.09178  2.27061    145 a - - -
          1.38629  1.38629  1.38629  1.38629
          0.05993  3.53756  3.53756  1.46634  0.26236  1.09861  0.40547
    146   2.13922  2.55731  0.33784  2.39220    146 g - - -
          1.38629  1.38629  1.38629  1.38629
          0.05993  3.53756  3.53756  1.46634  0.26236  1.09861  0.40547
    147   2.34656  0.39319  2.42158  1.96168    147 c - - -
          1.38629  1.38629  1.38629  1.38629
          0.05993  3.53756  3.53756  1.46634  0.26236  1.09861  0.40547
    148   0.37764  2.43264  2.09178  2.27061    148 a - - -
          1.38629  1.38629  1.38629  1.38629
          0.05993  3.53756  3.53756  1.46634  0.26236  1.09861  0.40547
    149   2.34656  0.39319  2.42158  1.96168    149 c - - -
          1.38629  1.38629  1.38629  1.38629
          0.05993  3.53756  3.53756  1.46634  0.26236  1.09861  0.40547
    150   2.20388  1.98173  2.27509  0.43231    150 t - - -
          1.38629  1.38629  1.38629  1.38629
          0.05993  3.53756  3.53756  1.46634  0.26236  1.09861  0.40547
    151   2.20388  1.98173  2.27509  0.43231    151 t - - -
          1.38629  1.38629  1.38629  1.38629
          0.05993  3.53756  3.53756  1.46634  0.26236  1.09861  0.40547
    152   0.37764  2.43264  2.09178  2.27061    152 a - - -
          1.38629  1.38629  1.38629  1.38629
          0.05993  3.53756  3.53756  1.46634  0.26236  1.09861  0.40547
    153   2.13922  2.55731  0.33784  2.39220    153 g - - -
          1.38629  1.38629  1.38629  1.38629
          0.05993  3.53756  3.53756  1.46634  0.26236  1.09861  0.40547
    154   2.13922  2.55731  0.33784  2.39220    154 g - - -
          1.38629  1.38629  1.38629  1.38629
          0.05993  3.53756  3.53756  1.46634  0.26236  1.09861  0.40547
    155   0.37764  2.43264  2.09178  2.27061    155 a - - -
          1.38629  1.38629  1.38629  1.38629
          0.05993  3.53756  3.53756  1.46634  0.26236  1.09861  0.40547
    156   0.37764  2.43264  2.09178  2.27061    156 a - - -
          1.38629  1.38629  1.38629  1.38629
          0.05993  3.53756  3.53756  1.46634  0.26236  1.09861  0.40547
    157   0.37764  2.43264  2.09178  2.27061    157 a - - -
          1.38629  1.38629  1.38629  1.38629
          0.05993  3.53756  3.53756  1.46634  0.26236  1.09861  0.40547
    158   2.34656  0.39319  2.42158  1.96168    158 c - - -
          1.38629  1.38629  1.38629  1.38629
          0.05993  3.53756  3.53756  1.46634  0.26236  1.09861  0.40547
    159   0.37764  2.43264  2.09178  2.27061    159 a - - -
          1.38629  1.38629  1.38629  1.38629
          0.05993  3.53756  3.53756  1.46634  0.26236  1.09861  0.40547
    160   2.34656  0.39319  2.42158  1.96168    160 c - - -
          1.38629  1.38629  1.38629  1.38629
          0.05993  3.53756  3.53756  1.46634  0.26236  1.09861  0.40547
    161   2.20388  1.98173  2.27509  0.43231    161 t - - -
          1.38629  1.38629  1.38629  1.38629
          0.05993  3.53756  3.53756  1.46634  0.26236  1.09861  0.40547
    162   2.34656  0.39319  2.42158  1.96168    162 c - - -
          1.38629  1.38629  1.38629  1.38629
          0.05993  3.53756  3.53756  1.46634  0.26236  1.09861  0.40547
    163   2.20388  1.98173  2.27509  0.43231    163 t - - -
          1.38629  1.38629  1.38629  1.38629
          0.05993  3.53756  3.53756  1.46634  0.26236  1.09861  0.40547
    164   2.13922  2.55731  0.33784  2.39220    164 g - - -
          1.38629  1.38629  1.38629  1.38629
          0.05993  3.53756  3.53756  1.46634  0.26236  1.09861  0.40547
    165   2.20388  1.98173  2.27509  0.43231    165 t - - -
          1.38629  1.38629  1.38629  1.38629
          0.05993  3.53756  3.53756  1.46634  0.26236  1.09861  0.40547
    166   2.20388  1.98173  2.27509  0.43231    166 t - - -
          1.38629  1.38629  1.38629  1.38629
          0.05993  3.53756  3.53756  1.46634  0.26236  1.09861  0.40547
    167   2.20388  1.98173  2.27509  0.43231    167 t - - -
          1.38629  1.38629  1.38629  1.38629
          0.05993  3.53756  3.53756  1.46634  0.26236  1.09861  0.40547
    168   2.13922  2.55731  0.33784  2.39220    168 g - - -
          1.38629  1.38629  1.38629  1.38629
          0.05993  3.53756  3.53756  1.46634  0.26236  1.09861  0.40547
    169   2.20388  1.98173  2.27509  0.43231    169 t - - -
          1.38629  1.38629  1.38629  1.38629
          0.05993  3.53756  3.53756  1.46634  0.26236  1.09861  0.40547
    170   0.37764  2.43264  2.09178  2.27061    170 a - - -
          1.38629  1.38629  1.38629  1.38629
          0.05993  3.53756  3.53756  1.46634  0.26236  1.09861  0.40547
    171   0.37764  2.43264  2.09178  2.27061    171 a - - -
          1.38629  1.38629  1.38629  1.38629
          0.03041  3.50804        *  1.46634  0.26236  0.00000        *
//
HMMER3/f [3.3.2 | Nov 2020]
NAME  S1C5H2.5
LENG  169
ALPH  DNA
RF    no
MM    no
CONS  yes
CS    no
MAP   yes
DATE  Sun Ar 22 01:12:40 2018
NSEQ  2
EFFN  1.238281
CKSUM 3875007137
STATS LOCAL MSV      -10.1600  0.70763
STATS LOCAL VITERBI  -11.0399  0.70763
STATS LOCAL FORWARD   -3.9520  0.70763
HMM          A        C        G        T   
            m->m     m->i     m->d     i->m     i->i     d->m     d->d
  COMPO   1.33071  1.56676  1.43686  1.24023
          1.38629  1.38629  1.38629  1.38629
          0.05993  3.53756  3.53756  1.46634  0.26236  0.00000        *
      1   0.37764  2.43264  2.09178  2.27061      1 a - - -
          1.38629  1.38629  1.38629  1.38629
          0.05993  3.53756  3.53756  1.46634  0.26236  1.09861  0.40547
      2   2.13922  2.55731  0.33784  2.39220      2 g - - -
          1.38629  1.38629  1.38629  1.38629
          0.05993  3.53756  3.53756  1.46634  0.26236  1.09861  0.40547
      3   0.37764  2.43264  2.09178  2.27061      3 a - - -
          1.38629  1.38629  1.38629  1.38629
          0.05993  3.53756  3.53756  1.46634  0.26236  1.09861  0.40547
      4   2.34656  0.39319  2.42158  1.96168      4 c - - -
          1.38629  1.38629  1.38629  1.38629
          0.05993  3.53756  3.53756  1.46634  0.26236  1.09861  0.40547
      5   2.20388  1.98173  2.27509  0.43231      5 t - - -
          1.38629  1.38629  1.38629  1.38629
          0.05993  3.53756  3.53756  1.46634  0.26236  1.09861  0.40547
      6   2.13922  2.55731  0.33784  2.39220      6 g - - -
          1.38629  1.38629  1.38629  1.38629
          0.05993  3.53756  3.53756  1.46634  0.26236  1.09861  0.40547
      7   2.34656  0.39319  2.42158  1.96168      7 c - - -
          1.38629  1.38629  1.38629  1.38629
          0.05993  3.53756  3.53756  1.46634  0.26236  1.09861  0.40547
      8   0.37764  2.43264  2.09178  2.27061      8 a - - -
          1.38629  1.38629  1.38629  1.38629
          0.05993  3.53756  3.53756  1.46634  0.26236  1.09861  0.40547
      9   0.37764  2.43264  2.09178  2.27061      9 a - - -
          1.38629  1.38629  1.38629  1.38629
          0.05993  3.53756  3.53756  1.46634  0.26236  1.09861  0.40547
     10   2.13922  2.55731  0.33784  2.39220     10 g - - -
          1.38629  1.38629  1.38629  1.38629
          0.05993  3.53756  3.53756  1.46634  0.26236  1.09861  0.40547
     11   2.20388  1.98173  2.27509  0.43231     11 t - - -
          1.38629  1.38629  1.38629  1.38629
          0.05993  3.53756  3.53756  1.46634  0.26236  1.09861  0.40547
     12   2.13922  2.55731  0.33784  2.39220     12 g - - -
          1.38629  1.38629  1.38629  1.38629
          0.05993  3.53756  3.53756  1.46634  0.26236  1.09861  0.40547
     13   2.13922  2.55731  0.33784  2.39220     13 g - - -
          1.38629  1.38629  1.38629  1.38629
          0.05993  3.53756  3.53756  1.46634  0.26236  1.09861  0.40547
     14   0.37764  2.43264  2.09178  2.27061     14 a - - -
          1.38629  1.38629  1.38629  1.38629
          0.05993  3.53756  3.53756  1.46634  0.26236  1.09861  0.40547
     15   2.20388  1.98173  2.27509  0.43231     15 t - - -
          1.38629  1.38629  1.38629  1.38629
          0.05993  3.53756  3.53756  1.46634  0.26236  1.09861  0.40547
     16   0.37764  2.43264  2.09178  2.27061     16 a - - -
          1.38629  1.38629  1.38629  1.38629
          0.05993  3.53756  3.53756  1.46634  0.26236  1.09861  0.40547
     17   2.20388  1.98173  2.27509  0.43231     17 t - - -
          1.38629  1.38629  1.38629  1.38629
          0.05993  3.53756  3.53756  1.46634  0.26236  1.09861  0.40547
     18   2.20388  1.98173  2.27509  0.43231     18 t - - -
          1.38629  1.38629  1.38629  1.38629
          0.05993  3.53756  3.53756  1.46634  0.26236  1.09861  0.40547
     19   2.34656  0.39319  2.42158  1.96168     19 c - - -
          1.38629  1.38629  1.38629  1.38629
          0.05993  3.53756  3.53756  1.46634  0.26236  1.09861  0.40547
     20   2.13922  2.55731  0.33784  2.39220     20 g - - -
          1.38629  1.38629  1.38629  1.38629
          0.05993  3.53756  3.53756  1.46634  0.26236  1.09861  0.40547
     21   2.13922  2.55731  0.33784  2.39220     21 g - - -
          1.38629  1.38629  1.38629  1.38629
          0.05993  3.53756  3.53756  1.46634  0.26236  1.09861  0.40547
     22   0.37764  2.43264  2.09178  2.27061     22 a - - -
          1.38629  1.38629  1.38629  1.38629
          0.05993  3.53756  3.53756  1.46634  0.26236  1.09861  0.40547
     23   2.34656  0.39319  2.42158  1.96168     23 c - - -
          1.38629  1.38629  1.38629  1.38629
          0.05993  3.53756  3.53756  1.46634  0.26236  1.09861  0.40547
     24   2.34656  0.39319  2.42158  1.96168     24 c - - -
          1.38629  1.38629  1.38629  1.38629
          0.05993  3.53756  3.53756  1.46634  0.26236  1.09861  0.40547
     25   2.20388  1.98173  2.27509  0.43231     25 t - - -
          1.38629  1.38629  1.38629  1.38629
          0.05993  3.53756  3.53756  1.46634  0.26236  1.09861  0.40547
     26   2.34656  0.39319  2.42158  1.96168     26 c - - -
          1.38629  1.38629  1.38629  1.38629
          0.05993  3.53756  3.53756  1.46634  0.26236  1.09861  0.40547
     27   2.20388  1.98173  2.27509  0.43231     27 t - - -
          1.38629  1.38629  1.38629  1.38629
          0.05993  3.53756  3.53756  1.46634  0.26236  1.09861  0.40547
     28   0.37764  2.43264  2.09178  2.27061     28 a - - -
          1.38629  1.38629  1.38629  1.38629
          0.05993  3.53756  3.53756  1.46634  0.26236  1.09861  0.40547
     29   2.20388  1.98173  2.27509  0.43231     29 t - - -
          1.38629  1.38629  1.38629  1.38629
          0.05993  3.53756  3.53756  1.46634  0.26236  1.09861  0.40547
     30   2.13922  2.55731  0.33784  2.39220     30 g - - -
          1.38629  1.38629  1.38629  1.38629
          0.05993  3.53756  3.53756  1.46634  0.26236  1.09861  0.40547
     31   0.37764  2.43264  2.09178  2.27061     31 a - - -
          1.38629  1.38629  1.38629  1.38629
          0.05993  3.53756  3.53756  1.46634  0.26236  1.09861  0.40547
     32   2.13922  2.55731  0.33784  2.39220     32 g - - -
          1.38629  1.38629  1.38629  1.38629
          0.05993  3.53756  3.53756  1.46634  0.26236  1.09861  0.40547
     33   2.13922  2.55731  0.33784  2.39220     33 g - - -
          1.38629  1.38629  1.38629  1.38629
          0.05993  3.53756  3.53756  1.46634  0.26236  1.09861  0.40547
     34   2.34656  0.39319  2.42158  1.96168     34 c - - -
          1.38629  1.38629  1.38629  1.38629
          0.05993  3.53756  3.53756  1.46634  0.26236  1.09861  0.40547
     35   2.34656  0.39319  2.42158  1.96168     35 c - - -
          1.38629  1.38629  1.38629  1.38629
          0.05993  3.53756  3.53756  1.46634  0.26236  1.09861  0.40547
     36   2.20388  1.98173  2.27509  0.43231     36 t - - -
          1.38629  1.38629  1.38629  1.38629
          0.05993  3.53756  3.53756  1.46634  0.26236  1.09861  0.40547
     37   2.20388  1.98173  2.27509  0.43231     37 t - - -
          1.38629  1.38629  1.38629  1.38629
          0.05993  3.53756  3.53756  1.46634  0.26236  1.09861  0.40547
     38   2.34656  0.39319  2.42158  1.96168     38 c - - -
          1.38629  1.38629  1.38629  1.38629
          0.05993  3.53756  3.53756  1.46634  0.26236  1.09861  0.40547
     39   2.20388  1.98173  2.27509  0.43231     39 t - - -
          1.38629  1.38629  1.38629  1.38629
          0.05993  3.53756  3.53756  1.46634  0.26236  1.09861  0.40547
     40   2.20388  1.98173  2.27509  0.43231     40 t - - -
          1.38629  1.38629  1.38629  1.38629
          0.05993  3.53756  3.53756  1.46634  0.26236  1.09861  0.40547
     41   2.20388  1.98173  2.27509  0.43231     41 t - - -
          1.38629  1.38629  1.38629  1.38629
          0.05993  3.53756  3.53756  1.46634  0.26236  1.09861  0.40547
     42   2.13922  2.55731  0.33784  2.39220     42 g - - -
          1.38629  1.38629  1.38629  1.38629
          0.05993  3.53756  3.53756  1.46634  0.26236  1.09861  0.40547
     43   2.13922  2.55731  0.33784  2.39220     43 g - - -
          1.38629  1.38629  1.38629  1.38629
          0.05993  3.53756  3.53756  1.46634  0.26236  1.09861  0.40547
     44   0.37764  2.43264  2.09178  2.27061     44 a - - -
          1.38629  1.38629  1.38629  1.38629
          0.05993  3.53756  3.53756  1.46634  0.26236  1.09861  0.40547
     45   0.37764  2.43264  2.09178  2.27061     45 a - - -
          1.38629  1.38629  1.38629  1.38629
          0.05993  3.53756  3.53756  1.46634  0.26236  1.09861  0.40547
     46   0.37764  2.43264  2.09178  2.27061     46 a - - -
          1.38629  1.38629  1.38629  1.38629
          0.05993  3.53756  3.53756  1.46634  0.26236  1.09861  0.40547
     47   0.37764  2.43264  2.09178  2.27061     47 a - - -
          1.38629  1.38629  1.38629  1.38629
          0.05993  3.53756  3.53756  1.46634  0.26236  1.09861  0.40547
     48   2.13922  2.55731  0.33784  2.39220     48 g - - -
          1.38629  1.38629  1.38629  1.38629
          0.05993  3.53756  3.53756  1.46634  0.26236  1.09861  0.40547
     49   2.13922  2.55731  0.33784  2.39220     49 g - - -
          1.38629  1.38629  1.38629  1.38629
          0.05993  3.53756  3.53756  1.46634  0.26236  1.09861  0.40547
     50   2.13922  2.55731  0.33784  2.39220     50 g - - -
          1.38629  1.38629  1.38629  1.38629
          0.05993  3.53756  3.53756  1.46634  0.26236  1.09861  0.40547
     51   0.37764  2.43264  2.09178  2.27061     51 a - - -
          1.38629  1.38629  1.38629  1.38629
          0.05993  3.53756  3.53756  1.46634  0.26236  1.09861  0.40547
     52   2.20388  1.98173  2.27509  0.43231     52 t - - -
          1.38629  1.38629  1.38629  1.38629
          0.05993  3.53756  3.53756  1.46634  0.26236  1.09861  0.40547
     53   2.20388  1.98173  2.27509  0.43231     53 t - - -
          1.38629  1.38629  1.38629  1.38629
          0.05993  3.53756  3.53756  1.46634  0.26236  1.09861  0.40547
     54   2.20388  1.98173  2.27509  0.43231     54 t - - -
          1.38629  1.38629  1.38629  1.38629
          0.05993  3.53756  3.53756  1.46634  0.26236  1.09861  0.40547
     55   2.34656  0.39319  2.42158  1.96168     56 c - - -
          1.38629  1.38629  1.38629  1.38629
          0.05993  3.53756  3.53756  1.46634  0.26236  1.09861  0.40547
     56   2.20388  1.98173  2.27509  0.43231     57 t - - -
          1.38629  1.38629  1.38629  1.38629
          0.05993  3.53756  3.53756  1.46634  0.26236  1.09861  0.40547
     57   2.20388  1.98173  2.27509  0.43231     58 t - - -
          1.38629  1.38629  1.38629  1.38629
          0.05993  3.53756  3.53756  1.46634  0.26236  1.09861  0.40547
     58   2.34656  0.39319  2.42158  1.96168     59 c - - -
          1.38629  1.38629  1.38629  1.38629
          0.05993  3.53756  3.53756  1.46634  0.26236  1.09861  0.40547
     59   0.37764  2.43264  2.09178  2.27061     60 a - - -
          1.38629  1.38629  1.38629  1.38629
          0.05993  3.53756  3.53756  1.46634  0.26236  1.09861  0.40547
     60   2.20388  1.98173  2.27509  0.43231     61 t - - -
          1.38629  1.38629  1.38629  1.38629
          0.05993  3.53756  3.53756  1.46634  0.26236  1.09861  0.40547
     61   0.37764  2.43264  2.09178  2.27061     62 a - - -
          1.38629  1.38629  1.38629  1.38629
          0.05993  3.53756  3.53756  1.46634  0.26236  1.09861  0.40547
     62   2.20388  1.98173  2.27509  0.43231     63 t - - -
          1.38629  1.38629  1.38629  1.38629
          0.05993  3.53756  3.53756  1.46634  0.26236  1.09861  0.40547
     63   0.37764  2.43264  2.09178  2.27061     64 a - - -
          1.38629  1.38629  1.38629  1.38629
          0.05993  3.53756  3.53756  1.46634  0.26236  1.09861  0.40547
     64   0.37764  2.43264  2.09178  2.27061     66 a - - -
          1.38629  1.38629  1.38629  1.38629
          0.05993  3.53756  3.53756  1.46634  0.26236  1.09861  0.40547
     65   2.20388  1.98173  2.27509  0.43231     67 t - - -
          1.38629  1.38629  1.38629  1.38629
          0.05993  3.53756  3.53756  1.46634  0.26236  1.09861  0.40547
     66   2.13922  2.55731  0.33784  2.39220     68 g - - -
          1.38629  1.38629  1.38629  1.38629
          0.05993  3.53756  3.53756  1.46634  0.26236  1.09861  0.40547
     67   2.34656  0.39319  2.42158  1.96168     69 c - - -
          1.38629  1.38629  1.38629  1.38629
          0.05993  3.53756  3.53756  1.46634  0.26236  1.09861  0.40547
     68   2.20388  1.98173  2.27509  0.43231     70 t - - -
          1.38629  1.38629  1.38629  1.38629
          0.05993  3.53756  3.53756  1.46634  0.26236  1.09861  0.40547
     69   0.37764  2.43264  2.09178  2.27061     71 a - - -
          1.38629  1.38629  1.38629  1.38629
          0.05993  3.53756  3.53756  1.46634  0.26236  1.09861  0.40547
     70   2.13922  2.55731  0.33784  2.39220     72 g - - -
          1.38629  1.38629  1.38629  1.38629
          0.05993  3.53756  3.53756  1.46634  0.26236  1.09861  0.40547
     71   0.37764  2.43264  2.09178  2.27061     73 a - - -
          1.38629  1.38629  1.38629  1.38629
          0.05993  3.53756  3.53756  1.46634  0.26236  1.09861  0.40547
     72   2.34656  0.39319  2.42158  1.96168     74 c - - -
          1.38629  1.38629  1.38629  1.38629
          0.05993  3.53756  3.53756  1.46634  0.26236  1.09861  0.40547
     73   0.37764  2.43264  2.09178  2.27061     75 a - - -
          1.38629  1.38629  1.38629  1.38629
          0.05993  3.53756  3.53756  1.46634  0.26236  1.09861  0.40547
     74   2.13922  2.55731  0.33784  2.39220     76 g - - -
          1.38629  1.38629  1.38629  1.38629
          0.05993  3.53756  3.53756  1.46634  0.26236  1.09861  0.40547
     75   0.37764  2.43264  2.09178  2.27061     77 a - - -
          1.38629  1.38629  1.38629  1.38629
          0.05993  3.53756  3.53756  1.46634  0.26236  1.09861  0.40547
     76   2.13922  2.55731  0.33784  2.39220     78 g - - -
          1.38629  1.38629  1.38629  1.38629
          0.05993  3.53756  3.53756  1.46634  0.26236  1.09861  0.40547
     77   2.13922  2.55731  0.33784  2.39220     79 g - - -
          1.38629  1.38629  1.38629  1.38629
          0.05993  3.53756  3.53756  1.46634  0.26236  1.09861  0.40547
     78   0.37764  2.43264  2.09178  2.27061     80 a - - -
          1.38629  1.38629  1.38629  1.38629
          0.05993  3.53756  3.53756  1.46634  0.26236  1.09861  0.40547
     79   0.37764  2.43264  2.09178  2.27061     81 a - - -
          1.38629  1.38629  1.38629  1.38629
          0.05993  3.53756  3.53756  1.46634  0.26236  1.09861  0.40547
     80   2.20388  1.98173  2.27509  0.43231     82 t - - -
          1.38629  1.38629  1.38629  1.38629
          0.05993  3.53756  3.53756  1.46634  0.26236  1.09861  0.40547
     81   2.20388  1.98173  2.27509  0.43231     83 t - - -
          1.38629  1.38629  1.38629  1.38629
          0.05993  3.53756  3.53756  1.46634  0.26236  1.09861  0.40547
     82   2.34656  0.39319  2.42158  1.96168     84 c - - -
          1.38629  1.38629  1.38629  1.38629
          0.05993  3.53756  3.53756  1.46634  0.26236  1.09861  0.40547
     83   2.20388  1.98173  2.27509  0.43231     85 t - - -
          1.38629  1.38629  1.38629  1.38629
          0.05993  3.53756  3.53756  1.46634  0.26236  1.09861  0.40547
     84   2.20388  1.98173  2.27509  0.43231     86 t - - -
          1.38629  1.38629  1.38629  1.38629
          0.05993  3.53756  3.53756  1.46634  0.26236  1.09861  0.40547
     85   2.34656  0.39319  2.42158  1.96168     87 c - - -
          1.38629  1.38629  1.38629  1.38629
          0.05993  3.53756  3.53756  1.46634  0.26236  1.09861  0.40547
     86   2.13922  2.55731  0.33784  2.39220     88 g - - -
          1.38629  1.38629  1.38629  1.38629
          0.05993  3.53756  3.53756  1.46634  0.26236  1.09861  0.40547
     87   2.20388  1.98173  2.27509  0.43231     89 t - - -
          1.38629  1.38629  1.38629  1.38629
          0.05993  3.53756  3.53756  1.46634  0.26236  1.09861  0.40547
     88   0.37764  2.43264  2.09178  2.27061     90 a - - -
          1.38629  1.38629  1.38629  1.38629
          0.05993  3.53756  3.53756  1.46634  0.26236  1.09861  0.40547
     89   0.37764  2.43264  2.09178  2.27061     91 a - - -
          1.38629  1.38629  1.38629  1.38629
          0.05993  3.53756  3.53756  1.46634  0.26236  1.09861  0.40547
     90   2.34656  0.39319  2.42158  1.96168     92 c - - -
          1.38629  1.38629  1.38629  1.38629
          0.05993  3.53756  3.53756  1.46634  0.26236  1.09861  0.40547
     91   2.20388  1.98173  2.27509  0.43231     93 t - - -
          1.38629  1.38629  1.38629  1.38629
          0.05993  3.53756  3.53756  1.46634  0.26236  1.09861  0.40547
     92   2.20388  1.98173  2.27509  0.43231     94 t - - -
          1.38629  1.38629  1.38629  1.38629
          0.05993  3.53756  3.53756  1.46634  0.26236  1.09861  0.40547
     93   2.34656  0.39319  2.42158  1.96168     95 c - - -
          1.38629  1.38629  1.38629  1.38629
          0.05993  3.53756  3.53756  1.46634  0.26236  1.09861  0.40547
     94   2.20388  1.98173  2.27509  0.43231     96 t - - -
          1.38629  1.38629  1.38629  1.38629
          0.05993  3.53756  3.53756  1.46634  0.26236  1.09861  0.40547
     95   2.20388  1.98173  2.27509  0.43231     97 t - - -
          1.38629  1.38629  1.38629  1.38629
          0.05993  3.53756  3.53756  1.46634  0.26236  1.09861  0.40547
     96   2.20388  1.98173  2.27509  0.43231     98 t - - -
          1.38629  1.38629  1.38629  1.38629
          0.05993  3.53756  3.53756  1.46634  0.26236  1.09861  0.40547
     97   2.13922  2.55731  0.33784  2.39220     99 g - - -
          1.38629  1.38629  1.38629  1.38629
          0.05993  3.53756  3.53756  1.46634  0.26236  1.09861  0.40547
     98   2.20388  1.98173  2.27509  0.43231    100 t - - -
          1.38629  1.38629  1.38629  1.38629
          0.05993  3.53756  3.53756  1.46634  0.26236  1.09861  0.40547
     99   0.37764  2.43264  2.09178  2.27061    101 a - - -
          1.38629  1.38629  1.38629  1.38629
          0.05993  3.53756  3.53756  1.46634  0.26236  1.09861  0.40547
    100   2.20388  1.98173  2.27509  0.43231    102 t - - -
          1.38629  1.38629  1.38629  1.38629
          0.05993  3.53756  3.53756  1.46634  0.26236  1.09861  0.40547
    101   2.20388  1.98173  2.27509  0.43231    103 t - - -
          1.38629  1.38629  1.38629  1.38629
          0.05993  3.53756  3.53756  1.46634  0.26236  1.09861  0.40547
    102   2.13922  2.55731  0.33784  2.39220    104 g - - -
          1.38629  1.38629  1.38629  1.38629
          0.05993  3.53756  3.53756  1.46634  0.26236  1.09861  0.40547
    103   2.20388  1.98173  2.27509  0.43231    105 t - - -
          1.38629  1.38629  1.38629  1.38629
          0.05993  3.53756  3.53756  1.46634  0.26236  1.09861  0.40547
    104   2.13922  2.55731  0.33784  2.39220    106 g - - -
          1.38629  1.38629  1.38629  1.38629
          0.05993  3.53756  3.53756  1.46634  0.26236  1.09861  0.40547
    105   2.20388  1.98173  2.27509  0.43231    107 t - - -
          1.38629  1.38629  1.38629  1.38629
          0.05993  3.53756  3.53756  1.46634  0.26236  1.09861  0.40547
    106   2.13922  2.55731  0.33784  2.39220    108 g - - -
          1.38629  1.38629  1.38629  1.38629
          0.05993  3.53756  3.53756  1.46634  0.26236  1.09861  0.40547
    107   2.20388  1.98173  2.27509  0.43231    109 t - - -
          1.38629  1.38629  1.38629  1.38629
          0.05993  3.53756  3.53756  1.46634  0.26236  1.09861  0.40547
    108   0.37764  2.43264  2.09178  2.27061    110 a - - -
          1.38629  1.38629  1.38629  1.38629
          0.05993  3.53756  3.53756  1.46634  0.26236  1.09861  0.40547
    109   2.20388  1.98173  2.27509  0.43231    111 t - - -
          1.38629  1.38629  1.38629  1.38629
          0.05993  3.53756  3.53756  1.46634  0.26236  1.09861  0.40547
    110   2.20388  1.98173  2.27509  0.43231    112 t - - -
          1.38629  1.38629  1.38629  1.38629
          0.05993  3.53756  3.53756  1.46634  0.26236  1.09861  0.40547
    111   2.34656  0.39319  2.42158  1.96168    113 c - - -
          1.38629  1.38629  1.38629  1.38629
          0.05993  3.53756  3.53756  1.46634  0.26236  1.09861  0.40547
    112   0.37764  2.43264  2.09178  2.27061    114 a - - -
          1.38629  1.38629  1.38629  1.38629
          0.05993  3.53756  3.53756  1.46634  0.26236  1.09861  0.40547
    113   0.37764  2.43264  2.09178  2.27061    115 a - - -
          1.38629  1.38629  1.38629  1.38629
          0.05993  3.53756  3.53756  1.46634  0.26236  1.09861  0.40547
    114   2.34656  0.39319  2.42158  1.96168    116 c - - -
          1.38629  1.38629  1.38629  1.38629
          0.05993  3.53756  3.53756  1.46634  0.26236  1.09861  0.40547
    115   2.20388  1.98173  2.27509  0.43231    117 t - - -
          1.38629  1.38629  1.38629  1.38629
          0.05993  3.53756  3.53756  1.46634  0.26236  1.09861  0.40547
    116   2.34656  0.39319  2.42158  1.96168    118 c - - -
          1.38629  1.38629  1.38629  1.38629
          0.05993  3.53756  3.53756  1.46634  0.26236  1.09861  0.40547
    117   0.37764  2.43264  2.09178  2.27061    119 a - - -
          1.38629  1.38629  1.38629  1.38629
          0.05993  3.53756  3.53756  1.46634  0.26236  1.09861  0.40547
    118   2.34656  0.39319  2.42158  1.96168    120 c - - -
          1.38629  1.38629  1.38629  1.38629
          0.05993  3.53756  3.53756  1.46634  0.26236  1.09861  0.40547
    119   0.37764  2.43264  2.09178  2.27061    121 a - - -
          1.38629  1.38629  1.38629  1.38629
          0.05993  3.53756  3.53756  1.46634  0.26236  1.09861  0.40547
    120   2.13922  2.55731  0.33784  2.39220    122 g - - -
          1.38629  1.38629  1.38629  1.38629
          0.05993  3.53756  3.53756  1.46634  0.26236  1.09861  0.40547
    121   0.37764  2.43264  2.09178  2.27061    123 a - - -
          1.38629  1.38629  1.38629  1.38629
          0.05993  3.53756  3.53756  1.46634  0.26236  1.09861  0.40547
    122   2.13922  2.55731  0.33784  2.39220    124 g - - -
          1.38629  1.38629  1.38629  1.38629
          0.05993  3.53756  3.53756  1.46634  0.26236  1.09861  0.40547
    123   2.20388  1.98173  2.27509  0.43231    125 t - - -
          1.38629  1.38629  1.38629  1.38629
          0.05993  3.53756  3.53756  1.46634  0.26236  1.09861  0.40547
    124   2.20388  1.98173  2.27509  0.43231    126 t - - -
          1.38629  1.38629  1.38629  1.38629
          0.05993  3.53756  3.53756  1.46634  0.26236  1.09861  0.40547
    125   2.13922  2.55731  0.33784  2.39220    127 g - - -
          1.38629  1.38629  1.38629  1.38629
          0.05993  3.53756  3.53756  1.46634  0.26236  1.09861  0.40547
    126   0.37764  2.43264  2.09178  2.27061    128 a - - -
          1.38629  1.38629  1.38629  1.38629
          0.05993  3.53756  3.53756  1.46634  0.26236  1.09861  0.40547
    127   0.37764  2.43264  2.09178  2.27061    129 a - - -
          1.38629  1.38629  1.38629  1.38629
          0.05993  3.53756  3.53756  1.46634  0.26236  1.09861  0.40547
    128   2.34656  0.39319  2.42158  1.96168    130 c - - -
          1.38629  1.38629  1.38629  1.38629
          0.05993  3.53756  3.53756  1.46634  0.26236  1.09861  0.40547
    129   2.34656  0.39319  2.42158  1.96168    131 c - - -
          1.38629  1.38629  1.38629  1.38629
          0.05993  3.53756  3.53756  1.46634  0.26236  1.09861  0.40547
    130   2.20388  1.98173  2.27509  0.43231    132 t - - -
          1.38629  1.38629  1.38629  1.38629
          0.05993  3.53756  3.53756  1.46634  0.26236  1.09861  0.40547
    131   2.20388  1.98173  2.27509  0.43231    133 t - - -
          1.38629  1.38629  1.38629  1.38629
          0.05993  3.53756  3.53756  1.46634  0.26236  1.09861  0.40547
    132   2.34656  0.39319  2.42158  1.96168    134 c - - -
          1.38629  1.38629  1.38629  1.38629
          0.05993  3.53756  3.53756  1.46634  0.26236  1.09861  0.40547
    133   2.20388  1.98173  2.27509  0.43231    135 t - - -
          1.38629  1.38629  1.38629  1.38629
          0.05993  3.53756  3.53756  1.46634  0.26236  1.09861  0.40547
    134   2.20388  1.98173  2.27509  0.43231    136 t - - -
          1.38629  1.38629  1.38629  1.38629
          0.05993  3.53756  3.53756  1.46634  0.26236  1.09861  0.40547
    135   2.20388  1.98173  2.27509  0.43231    137 t - - -
          1.38629  1.38629  1.38629  1.38629
          0.05993  3.53756  3.53756  1.46634  0.26236  1.09861  0.40547
    136   2.20388  1.98173  2.27509  0.43231    138 t - - -
          1.38629  1.38629  1.38629  1.38629
          0.05993  3.53756  3.53756  1.46634  0.26236  1.09861  0.40547
    137   0.37764  2.43264  2.09178  2.27061    139 a - - -
          1.38629  1.38629  1.38629  1.38629
          0.05993  3.53756  3.53756  1.46634  0.26236  1.09861  0.40547
    138   2.13922  2.55731  0.33784  2.39220    140 g - - -
          1.38629  1.38629  1.38629  1.38629
          0.05993  3.53756  3.53756  1.46634  0.26236  1.09861  0.40547
    139   0.37764  2.43264  2.09178  2.27061    141 a - - -
          1.38629  1.38629  1.38629  1.38629
          0.05993  3.53756  3.53756  1.46634  0.26236  1.09861  0.40547
    140   2.20388  1.98173  2.27509  0.43231    142 t - - -
          1.38629  1.38629  1.38629  1.38629
          0.05993  3.53756  3.53756  1.46634  0.26236  1.09861  0.40547
    141   0.37764  2.43264  2.09178  2.27061    143 a - - -
          1.38629  1.38629  1.38629  1.38629
          0.05993  3.53756  3.53756  1.46634  0.26236  1.09861  0.40547
    142   2.13922  2.55731  0.33784  2.39220    144 g - - -
          1.38629  1.38629  1.38629  1.38629
          0.05993  3.53756  3.53756  1.46634  0.26236  1.09861  0.40547
    143   0.37764  2.43264  2.09178  2.27061    145 a - - -
          1.38629  1.38629  1.38629  1.38629
          0.05993  3.53756  3.53756  1.46634  0.26236  1.09861  0.40547
    144   2.13922  2.55731  0.33784  2.39220    146 g - - -
          1.38629  1.38629  1.38629  1.38629
          0.05993  3.53756  3.53756  1.46634  0.26236  1.09861  0.40547
    145   2.34656  0.39319  2.42158  1.96168    147 c - - -
          1.38629  1.38629  1.38629  1.38629
          0.05993  3.53756  3.53756  1.46634  0.26236  1.09861  0.40547
    146   0.37764  2.43264  2.09178  2.27061    148 a - - -
          1.38629  1.38629  1.38629  1.38629
          0.05993  3.53756  3.53756  1.46634  0.26236  1.09861  0.40547
    147   2.13922  2.55731  0.33784  2.39220    149 g - - -
          1.38629  1.38629  1.38629  1.38629
          0.05993  3.53756  3.53756  1.46634  0.26236  1.09861  0.40547
    148   0.37764  2.43264  2.09178  2.27061    150 a - - -
          1.38629  1.38629  1.38629  1.38629
          0.05993  3.53756  3.53756  1.46634  0.26236  1.09861  0.40547
    149   2.20388  1.98173  2.27509  0.43231    151 t - - -
          1.38629  1.38629  1.38629  1.38629
          0.05993  3.53756  3.53756  1.46634  0.26236  1.09861  0.40547
    150   2.20388  1.98173  2.27509  0.43231    152 t - - -
          1.38629  1.38629  1.38629  1.38629
          0.05993  3.53756  3.53756  1.46634  0.26236  1.09861  0.40547
    151   2.20388  1.98173  2.27509  0.43231    153 t - - -
          1.38629  1.38629  1.38629  1.38629
          0.05993  3.53756  3.53756  1.46634  0.26236  1.09861  0.40547
    152   2.13922  2.55731  0.33784  2.39220    154 g - - -
          1.38629  1.38629  1.38629  1.38629
          0.05993  3.53756  3.53756  1.46634  0.26236  1.09861  0.40547
    153   0.37764  2.43264  2.09178  2.27061    155 a - - -
          1.38629  1.38629  1.38629  1.38629
          0.05993  3.53756  3.53756  1.46634  0.26236  1.09861  0.40547
    154   0.37764  2.43264  2.09178  2.27061    156 a - - -
          1.38629  1.38629  1.38629  1.38629
          0.05993  3.53756  3.53756  1.46634  0.26236  1.09861  0.40547
    155   0.37764  2.43264  2.09178  2.27061    157 a - - -
          1.38629  1.38629  1.38629  1.38629
          0.05993  3.53756  3.53756  1.46634  0.26236  1.09861  0.40547
    156   2.34656  0.39319  2.42158  1.96168    158 c - - -
          1.38629  1.38629  1.38629  1.38629
          0.05993  3.53756  3.53756  1.46634  0.26236  1.09861  0.40547
    157   0.37764  2.43264  2.09178  2.27061    159 a - - -
          1.38629  1.38629  1.38629  1.38629
          0.05993  3.53756  3.53756  1.46634  0.26236  1.09861  0.40547
    158   2.34656  0.39319  2.42158  1.96168    160 c - - -
          1.38629  1.38629  1.38629  1.38629
          0.05993  3.53756  3.53756  1.46634  0.26236  1.09861  0.40547
    159   0.37764  2.43264  2.09178  2.27061    161 a - - -
          1.38629  1.38629  1.38629  1.38629
          0.05993  3.53756  3.53756  1.46634  0.26236  1.09861  0.40547
    160   2.34656  0.39319  2.42158  1.96168    162 c - - -
          1.38629  1.38629  1.38629  1.38629
          0.05993  3.53756  3.53756  1.46634  0.26236  1.09861  0.40547
    161   2.20388  1.98173  2.27509  0.43231    163 t - - -
          1.38629  1.38629  1.38629  1.38629
          0.05993  3.53756  3.53756  1.46634  0.26236  1.09861  0.40547
    162   2.20388  1.98173  2.27509  0.43231    164 t - - -
          1.38629  1.38629  1.38629  1.38629
          0.05993  3.53756  3.53756  1.46634  0.26236  1.09861  0.40547
    163   2.20388  1.98173  2.27509  0.43231    165 t - - -
          1.38629  1.38629  1.38629  1.38629
          0.05993  3.53756  3.53756  1.46634  0.26236  1.09861  0.40547
    164   2.34656  0.39319  2.42158  1.96168    166 c - - -
          1.38629  1.38629  1.38629  1.38629
          0.05993  3.53756  3.53756  1.46634  0.26236  1.09861  0.40547
    165   2.20388  1.98173  2.27509  0.43231    167 t - - -
          1.38629  1.38629  1.38629  1.38629
          0.05993  3.53756  3.53756  1.46634  0.26236  1.09861  0.40547
    166   2.13922  2.55731  0.33784  2.39220    168 g - - -
          1.38629  1.38629  1.38629  1.38629
          0.05993  3.53756  3.53756  1.46634  0.26236  1.09861  0.40547
    167   2.20388  1.98173  2.27509  0.43231    169 t - - -
          1.38629  1.38629  1.38629  1.38629
          0.05993  3.53756  3.53756  1.46634  0.26236  1.09861  0.40547
    168   2.13922  2.55731  0.33784  2.39220    170 g - - -
          1.38629  1.38629  1.38629  1.38629
          0.05993  3.53756  3.53756  1.46634  0.26236  1.09861  0.40547
    169   2.13922  2.55731  0.33784  2.39220    171 g - - -
          1.38629  1.38629  1.38629  1.38629
          0.03041  3.50804        *  1.46634  0.26236  0.00000        *
//
HMMER3/f [3.3.2 | Nov 2020]
NAME  S1C5H2.6
LENG  171
ALPH  DNA
RF    no
MM    no
CONS  yes
CS    no
MAP   yes
DATE  Sun Ar 22 01:12:40 2018
NSEQ  2
EFFN  1.238281
CKSUM 2235711401
STATS LOCAL MSV      -10.3268  0.70742
STATS LOCAL VITERBI  -11.1882  0.70742
STATS LOCAL FORWARD   -3.9244  0.70742
HMM          A        C        G        T   
            m->m     m->i     m->d     i->m     i->i     d->m     d->d
  COMPO   1.22957  1.57808  1.47958  1.29652
          1.38629  1.38629  1.38629  1.38629
          0.05993  3.53756  3.53756  1.46634  0.26236  0.00000        *
      1   0.37764  2.43264  2.09178  2.27061      1 a - - -
          1.38629  1.38629  1.38629  1.38629
          0.05993  3.53756  3.53756  1.46634  0.26236  1.09861  0.40547
      2   0.37764  2.43264  2.09178  2.27061      2 a - - -
          1.38629  1.38629  1.38629  1.38629
          0.05993  3.53756  3.53756  1.46634  0.26236  1.09861  0.40547
      3   2.20388  1.98173  2.27509  0.43231      3 t - - -
          1.38629  1.38629  1.38629  1.38629
          0.05993  3.53756  3.53756  1.46634  0.26236  1.09861  0.40547
      4   2.20388  1.98173  2.27509  0.43231      4 t - - -
          1.38629  1.38629  1.38629  1.38629
          0.05993  3.53756  3.53756  1.46634  0.26236  1.09861  0.40547
      5   2.20388  1.98173  2.27509  0.43231      5 t - - -
          1.38629  1.38629  1.38629  1.38629
          0.05993  3.53756  3.53756  1.46634  0.26236  1.09861  0.40547
      6   2.34656  0.39319  2.42158  1.96168      6 c - - -
          1.38629  1.38629  1.38629  1.38629
          0.05993  3.53756  3.53756  1.46634  0.26236  1.09861  0.40547
      7   2.34656  0.39319  2.42158  1.96168      7 c - - -
          1.38629  1.38629  1.38629  1.38629
          0.05993  3.53756  3.53756  1.46634  0.26236  1.09861  0.40547
      8   0.37764  2.43264  2.09178  2.27061      8 a - - -
          1.38629  1.38629  1.38629  1.38629
          0.05993  3.53756  3.53756  1.46634  0.26236  1.09861  0.40547
      9   0.37764  2.43264  2.09178  2.27061      9 a - - -
          1.38629  1.38629  1.38629  1.38629
          0.05993  3.53756  3.53756  1.46634  0.26236  1.09861  0.40547
     10   2.20388  1.98173  2.27509  0.43231     10 t - - -
          1.38629  1.38629  1.38629  1.38629
          0.05993  3.53756  3.53756  1.46634  0.26236  1.09861  0.40547
     11   2.20388  1.98173  2.27509  0.43231     11 t - - -
          1.38629  1.38629  1.38629  1.38629
          0.05993  3.53756  3.53756  1.46634  0.26236  1.09861  0.40547
     12   2.13922  2.55731  0.33784  2.39220     12 g - - -
          1.38629  1.38629  1.38629  1.38629
          0.05993  3.53756  3.53756  1.46634  0.26236  1.09861  0.40547
     13   2.13922  2.55731  0.33784  2.39220     13 g - - -
          1.38629  1.38629  1.38629  1.38629
          0.05993  3.53756  3.53756  1.46634  0.26236  1.09861  0.40547
     14   0.37764  2.43264  2.09178  2.27061     14 a - - -
          1.38629  1.38629  1.38629  1.38629
          0.05993  3.53756  3.53756  1.46634  0.26236  1.09861  0.40547
     15   2.13922  2.55731  0.33784  2.39220     15 g - - -
          1.38629  1.38629  1.38629  1.38629
          0.05993  3.53756  3.53756  1.46634  0.26236  1.09861  0.40547
     16   0.37764  2.43264  2.09178  2.27061     16 a - - -
          1.38629  1.38629  1.38629  1.38629
          0.05993  3.53756  3.53756  1.46634  0.26236  1.09861  0.40547
     17   2.20388  1.98173  2.27509  0.43231     17 t - - -
          1.38629  1.38629  1.38629  1.38629
          0.05993  3.53756  3.53756  1.46634  0.26236  1.09861  0.40547
     18   2.20388  1.98173  2.27509  0.43231     18 t - - -
          1.38629  1.38629  1.38629  1.38629
          0.05993  3.53756  3.53756  1.46634  0.26236  1.09861  0.40547
     19   2.20388  1.98173  2.27509  0.43231     19 t - - -
          1.38629  1.38629  1.38629  1.38629
          0.05993  3.53756  3.53756  1.46634  0.26236  1.09861  0.40547
     20   2.34656  0.39319  2.42158  1.96168     20 c - - -
          1.38629  1.38629  1.38629  1.38629
          0.05993  3.53756  3.53756  1.46634  0.26236  1.09861  0.40547
     21   0.37764  2.43264  2.09178  2.27061     21 a - - -
          1.38629  1.38629  1.38629  1.38629
          0.05993  3.53756  3.53756  1.46634  0.26236  1.09861  0.40547
     22   0.37764  2.43264  2.09178  2.27061     22 a - - -
          1.38629  1.38629  1.38629  1.38629
          0.05993  3.53756  3.53756  1.46634  0.26236  1.09861  0.40547
     23   2.13922  2.55731  0.33784  2.39220     23 g - - -
          1.38629  1.38629  1.38629  1.38629
          0.05993  3.53756  3.53756  1.46634  0.26236  1.09861  0.40547
     24   2.20388  1.98173  2.27509  0.43231     24 t - - -
          1.38629  1.38629  1.38629  1.38629
          0.05993  3.53756  3.53756  1.46634  0.26236  1.09861  0.40547
     25   2.13922  2.55731  0.33784  2.39220     25 g - - -
          1.38629  1.38629  1.38629  1.38629
          0.05993  3.53756  3.53756  1.46634  0.26236  1.09861  0.40547
     26   2.34656  0.39319  2.42158  1.96168     26 c - - -
          1.38629  1.38629  1.38629  1.38629
          0.05993  3.53756  3.53756  1.46634  0.26236  1.09861  0.40547
     27   2.20388  1.98173  2.27509  0.43231     27 t - - -
          1.38629  1.38629  1.38629  1.38629
          0.05993  3.53756  3.53756  1.46634  0.26236  1.09861  0.40547
     28   2.20388  1.98173  2.27509  0.43231     28 t - - -
          1.38629  1.38629  1.38629  1.38629
          0.05993  3.53756  3.53756  1.46634  0.26236  1.09861  0.40547
     29   2.34656  0.39319  2.42158  1.96168     29 c - - -
          1.38629  1.38629  1.38629  1.38629
          0.05993  3.53756  3.53756  1.46634  0.26236  1.09861  0.40547
     30   2.13922  2.55731  0.33784  2.39220     30 g - - -
          1.38629  1.38629  1.38629  1.38629
          0.05993  3.53756  3.53756  1.46634  0.26236  1.09861  0.40547
     31   2.13922  2.55731  0.33784  2.39220     31 g - - -
          1.38629  1.38629  1.38629  1.38629
          0.05993  3.53756  3.53756  1.46634  0.26236  1.09861  0.40547
     32   2.13922  2.55731  0.33784  2.39220     32 g - - -
          1.38629  1.38629  1.38629  1.38629
          0.05993  3.53756  3.53756  1.46634  0.26236  1.09861  0.40547
     33   2.13922  2.55731  0.33784  2.39220     33 g - - -
          1.38629  1.38629  1.38629  1.38629
          0.05993  3.53756  3.53756  1.46634  0.26236  1.09861  0.40547
     34   2.34656  0.39319  2.42158  1.96168     34 c - - -
          1.38629  1.38629  1.38629  1.38629
          0.05993  3.53756  3.53756  1.46634  0.26236  1.09861  0.40547
     35   2.34656  0.39319  2.42158  1.96168     35 c - - -
          1.38629  1.38629  1.38629  1.38629
          0.05993  3.53756  3.53756  1.46634  0.26236  1.09861  0.40547
     36   0.37764  2.43264  2.09178  2.27061     36 a - - -
          1.38629  1.38629  1.38629  1.38629
          0.05993  3.53756  3.53756  1.46634  0.26236  1.09861  0.40547
     37   0.37764  2.43264  2.09178  2.27061     37 a - - -
          1.38629  1.38629  1.38629  1.38629
          0.05993  3.53756  3.53756  1.46634  0.26236  1.09861  0.40547
     38   2.20388  1.98173  2.27509  0.43231     38 t - - -
          1.38629  1.38629  1.38629  1.38629
          0.05993  3.53756  3.53756  1.46634  0.26236  1.09861  0.40547
     39   2.13922  2.55731  0.33784  2.39220     39 g - - -
          1.38629  1.38629  1.38629  1.38629
          0.05993  3.53756  3.53756  1.46634  0.26236  1.09861  0.40547
     40   2.13922  2.55731  0.33784  2.39220     40 g - - -
          1.38629  1.38629  1.38629  1.38629
          0.05993  3.53756  3.53756  1.46634  0.26236  1.09861  0.40547
     41   2.20388  1.98173  2.27509  0.43231     41 t - - -
          1.38629  1.38629  1.38629  1.38629
          0.05993  3.53756  3.53756  1.46634  0.26236  1.09861  0.40547
     42   0.37764  2.43264  2.09178  2.27061     42 a - - -
          1.38629  1.38629  1.38629  1.38629
          0.05993  3.53756  3.53756  1.46634  0.26236  1.09861  0.40547
     43   2.13922  2.55731  0.33784  2.39220     43 g - - -
          1.38629  1.38629  1.38629  1.38629
          0.05993  3.53756  3.53756  1.46634  0.26236  1.09861  0.40547
     44   0.37764  2.43264  2.09178  2.27061     44 a - - -
          1.38629  1.38629  1.38629  1.38629
          0.05993  3.53756  3.53756  1.46634  0.26236  1.09861  0.40547
     45   0.37764  2.43264  2.09178  2.27061     45 a - - -
          1.38629  1.38629  1.38629  1.38629
          0.05993  3.53756  3.53756  1.46634  0.26236  1.09861  0.40547
     46   0.37764  2.43264  2.09178  2.27061     46 a - - -
          1.38629  1.38629  1.38629  1.38629
          0.05993  3.53756  3.53756  1.46634  0.26236  1.09861  0.40547
     47   0.37764  2.43264  2.09178  2.27061     47 a - - -
          1.38629  1.38629  1.38629  1.38629
          0.05993  3.53756  3.53756  1.46634  0.26236  1.09861  0.40547
     48   2.13922  2.55731  0.33784  2.39220     48 g - - -
          1.38629  1.38629  1.38629  1.38629
          0.05993  3.53756  3.53756  1.46634  0.26236  1.09861  0.40547
     49   2.13922  2.55731  0.33784  2.39220     49 g - - -
          1.38629  1.38629  1.38629  1.38629
          0.05993  3.53756  3.53756  1.46634  0.26236  1.09861  0.40547
     50   2.20388  1.98173  2.27509  0.43231     50 t - - -
          1.38629  1.38629  1.38629  1.38629
          0.05993  3.53756  3.53756  1.46634  0.26236  1.09861  0.40547
     51   0.37764  2.43264  2.09178  2.27061     51 a - - -
          1.38629  1.38629  1.38629  1.38629
          0.05993  3.53756  3.53756  1.46634  0.26236  1.09861  0.40547
     52   0.37764  2.43264  2.09178  2.27061     52 a - - -
          1.38629  1.38629  1.38629  1.38629
          0.05993  3.53756  3.53756  1.46634  0.26236  1.09861  0.40547
     53   0.37764  2.43264  2.09178  2.27061     53 a - - -
          1.38629  1.38629  1.38629  1.38629
          0.05993  3.53756  3.53756  1.46634  0.26236  1.09861  0.40547
     54   0.37764  2.43264  2.09178  2.27061     54 a - - -
          1.38629  1.38629  1.38629  1.38629
          0.05993  3.53756  3.53756  1.46634  0.26236  1.09861  0.40547
     55   2.20388  1.98173  2.27509  0.43231     55 t - - -
          1.38629  1.38629  1.38629  1.38629
          0.05993  3.53756  3.53756  1.46634  0.26236  1.09861  0.40547
     56   2.34656  0.39319  2.42158  1.96168     56 c - - -
          1.38629  1.38629  1.38629  1.38629
          0.05993  3.53756  3.53756  1.46634  0.26236  1.09861  0.40547
     57   2.20388  1.98173  2.27509  0.43231     57 t - - -
          1.38629  1.38629  1.38629  1.38629
          0.05993  3.53756  3.53756  1.46634  0.26236  1.09861  0.40547
     58   2.20388  1.98173  2.27509  0.43231     58 t - - -
          1.38629  1.38629  1.38629  1.38629
          0.05993  3.53756  3.53756  1.46634  0.26236  1.09861  0.40547
     59   2.34656  0.39319  2.42158  1.96168     59 c - - -
          1.38629  1.38629  1.38629  1.38629
          0.05993  3.53756  3.53756  1.46634  0.26236  1.09861  0.40547
     60   0.37764  2.43264  2.09178  2.27061     60 a - - -
          1.38629  1.38629  1.38629  1.38629
          0.05993  3.53756  3.53756  1.46634  0.26236  1.09861  0.40547
     61   2.34656  0.39319  2.42158  1.96168     61 c - - -
          1.38629  1.38629  1.38629  1.38629
          0.05993  3.53756  3.53756  1.46634  0.26236  1.09861  0.40547
     62   0.37764  2.43264  2.09178  2.27061     62 a - - -
          1.38629  1.38629  1.38629  1.38629
          0.05993  3.53756  3.53756  1.46634  0.26236  1.09861  0.40547
     63   2.20388  1.98173  2.27509  0.43231     63 t - - -
          1.38629  1.38629  1.38629  1.38629
          0.05993  3.53756  3.53756  1.46634  0.26236  1.09861  0.40547
     64   0.37764  2.43264  2.09178  2.27061     64 a - - -
          1.38629  1.38629  1.38629  1.38629
          0.05993  3.53756  3.53756  1.46634  0.26236  1.09861  0.40547
     65   0.37764  2.43264  2.09178  2.27061     65 a - - -
          1.38629  1.38629  1.38629  1.38629
          0.05993  3.53756  3.53756  1.46634  0.26236  1.09861  0.40547
     66   0.37764  2.43264  2.09178  2.27061     66 a - - -
          1.38629  1.38629  1.38629  1.38629
          0.05993  3.53756  3.53756  1.46634  0.26236  1.09861  0.40547
     67   0.37764  2.43264  2.09178  2.27061     67 a - - -
          1.38629  1.38629  1.38629  1.38629
          0.05993  3.53756  3.53756  1.46634  0.26236  1.09861  0.40547
     68   0.37764  2.43264  2.09178  2.27061     68 a - - -
          1.38629  1.38629  1.38629  1.38629
          0.05993  3.53756  3.53756  1.46634  0.26236  1.09861  0.40547
     69   2.34656  0.39319  2.42158  1.96168     69 c - - -
          1.38629  1.38629  1.38629  1.38629
          0.05993  3.53756  3.53756  1.46634  0.26236  1.09861  0.40547
     70   2.20388  1.98173  2.27509  0.43231     70 t - - -
          1.38629  1.38629  1.38629  1.38629
          0.05993  3.53756  3.53756  1.46634  0.26236  1.09861  0.40547
     71   0.37764  2.43264  2.09178  2.27061     71 a - - -
          1.38629  1.38629  1.38629  1.38629
          0.05993  3.53756  3.53756  1.46634  0.26236  1.09861  0.40547
     72   2.13922  2.55731  0.33784  2.39220     72 g - - -
          1.38629  1.38629  1.38629  1.38629
          0.05993  3.53756  3.53756  1.46634  0.26236  1.09861  0.40547
     73   0.37764  2.43264  2.09178  2.27061     73 a - - -
          1.38629  1.38629  1.38629  1.38629
          0.05993  3.53756  3.53756  1.46634  0.26236  1.09861  0.40547
     74   2.34656  0.39319  2.42158  1.96168     74 c - - -
          1.38629  1.38629  1.38629  1.38629
          0.05993  3.53756  3.53756  1.46634  0.26236  1.09861  0.40547
     75   0.37764  2.43264  2.09178  2.27061     75 a - - -
          1.38629  1.38629  1.38629  1.38629
          0.05993  3.53756  3.53756  1.46634  0.26236  1.09861  0.40547
     76   0.37764  2.43264  2.09178  2.27061     76 a - - -
          1.38629  1.38629  1.38629  1.38629
          0.05993  3.53756  3.53756  1.46634  0.26236  1.09861  0.40547
     77   0.37764  2.43264  2.09178  2.27061     77 a - - -
          1.38629  1.38629  1.38629  1.38629
          0.05993  3.53756  3.53756  1.46634  0.26236  1.09861  0.40547
     78   2.34656  0.39319  2.42158  1.96168     78 c - - -
          1.38629  1.38629  1.38629  1.38629
          0.05993  3.53756  3.53756  1.46634  0.26236  1.09861  0.40547
     79   2.20388  1.98173  2.27509  0.43231     79 t - - -
          1.38629  1.38629  1.38629  1.38629
          0.05993  3.53756  3.53756  1.46634  0.26236  1.09861  0.40547
     80   2.34656  0.39319  2.42158  1.96168     80 c - - -
          1.38629  1.38629  1.38629  1.38629
          0.05993  3.53756  3.53756  1.46634  0.26236  1.09861  0.40547
     81   0.37764  2.43264  2.09178  2.27061     81 a - - -
          1.38629  1.38629  1.38629  1.38629
          0.05993  3.53756  3.53756  1.46634  0.26236  1.09861  0.40547
     82   2.20388  1.98173  2.27509  0.43231     82 t - - -
          1.38629  1.38629  1.38629  1.38629
          0.05993  3.53756  3.53756  1.46634  0.26236  1.09861  0.40547
     83   2.20388  1.98173  2.27509  0.43231     83 t - - -
          1.38629  1.38629  1.38629  1.38629
          0.05993  3.53756  3.53756  1.46634  0.26236  1.09861  0.40547
     84   2.34656  0.39319  2.42158  1.96168     84 c - - -
          1.38629  1.38629  1.38629  1.38629
          0.05993  3.53756  3.53756  1.46634  0.26236  1.09861  0.40547
     85   2.34656  0.39319  2.42158  1.96168     85 c - - -
          1.38629  1.38629  1.38629  1.38629
          0.05993  3.53756  3.53756  1.46634  0.26236  1.09861  0.40547
     86   2.34656  0.39319  2.42158  1.96168     86 c - - -
          1.38629  1.38629  1.38629  1.38629
          0.05993  3.53756  3.53756  1.46634  0.26236  1.09861  0.40547
     87   0.37764  2.43264  2.09178  2.27061     87 a - - -
          1.38629  1.38629  1.38629  1.38629
          0.05993  3.53756  3.53756  1.46634  0.26236  1.09861  0.40547
     88   2.13922  2.55731  0.33784  2.39220     88 g - - -
          1.38629  1.38629  1.38629  1.38629
          0.05993  3.53756  3.53756  1.46634  0.26236  1.09861  0.40547
     89   0.37764  2.43264  2.09178  2.27061     89 a - - -
          1.38629  1.38629  1.38629  1.38629
          0.05993  3.53756  3.53756  1.46634  0.26236  1.09861  0.40547
     90   0.37764  2.43264  2.09178  2.27061     90 a - - -
          1.38629  1.38629  1.38629  1.38629
          0.05993  3.53756  3.53756  1.46634  0.26236  1.09861  0.40547
     91   0.37764  2.43264  2.09178  2.27061     91 a - - -
          1.38629  1.38629  1.38629  1.38629
          0.05993  3.53756  3.53756  1.46634  0.26236  1.09861  0.40547
     92   2.34656  0.39319  2.42158  1.96168     92 c - - -
          1.38629  1.38629  1.38629  1.38629
          0.05993  3.53756  3.53756  1.46634  0.26236  1.09861  0.40547
     93   2.20388  1.98173  2.27509  0.43231     93 t - - -
          1.38629  1.38629  1.38629  1.38629
          0.05993  3.53756  3.53756  1.46634  0.26236  1.09861  0.40547
     94   2.13922  2.55731  0.33784  2.39220     94 g - - -
          1.38629  1.38629  1.38629  1.38629
          0.05993  3.53756  3.53756  1.46634  0.26236  1.09861  0.40547
     95   2.20388  1.98173  2.27509  0.43231     95 t - - -
          1.38629  1.38629  1.38629  1.38629
          0.05993  3.53756  3.53756  1.46634  0.26236  1.09861  0.40547
     96   2.13922  2.55731  0.33784  2.39220     96 g - - -
          1.38629  1.38629  1.38629  1.38629
          0.05993  3.53756  3.53756  1.46634  0.26236  1.09861  0.40547
     97   2.20388  1.98173  2.27509  0.43231     97 t - - -
          1.38629  1.38629  1.38629  1.38629
          0.05993  3.53756  3.53756  1.46634  0.26236  1.09861  0.40547
     98   0.37764  2.43264  2.09178  2.27061     98 a - - -
          1.38629  1.38629  1.38629  1.38629
          0.05993  3.53756  3.53756  1.46634  0.26236  1.09861  0.40547
     99   2.13922  2.55731  0.33784  2.39220     99 g - - -
          1.38629  1.38629  1.38629  1.38629
          0.05993  3.53756  3.53756  1.46634  0.26236  1.09861  0.40547
    100   2.20388  1.98173  2.27509  0.43231    100 t - - -
          1.38629  1.38629  1.38629  1.38629
          0.05993  3.53756  3.53756  1.46634  0.26236  1.09861  0.40547
    101   2.13922  2.55731  0.33784  2.39220    101 g - - -
          1.38629  1.38629  1.38629  1.38629
          0.05993  3.53756  3.53756  1.46634  0.26236  1.09861  0.40547
    102   0.37764  2.43264  2.09178  2.27061    102 a - - -
          1.38629  1.38629  1.38629  1.38629
          0.05993  3.53756  3.53756  1.46634  0.26236  1.09861  0.40547
    103   2.20388  1.98173  2.27509  0.43231    103 t - - -
          1.38629  1.38629  1.38629  1.38629
          0.05993  3.53756  3.53756  1.46634  0.26236  1.09861  0.40547
    104   2.13922  2.55731  0.33784  2.39220    104 g - - -
          1.38629  1.38629  1.38629  1.38629
          0.05993  3.53756  3.53756  1.46634  0.26236  1.09861  0.40547
    105   2.20388  1.98173  2.27509  0.43231    105 t - - -
          1.38629  1.38629  1.38629  1.38629
          0.05993  3.53756  3.53756  1.46634  0.26236  1.09861  0.40547
    106   2.13922  2.55731  0.33784  2.39220    106 g - - -
          1.38629  1.38629  1.38629  1.38629
          0.05993  3.53756  3.53756  1.46634  0.26236  1.09861  0.40547
    107   2.20388  1.98173  2.27509  0.43231    107 t - - -
          1.38629  1.38629  1.38629  1.38629
          0.05993  3.53756  3.53756  1.46634  0.26236  1.09861  0.40547
    108   0.37764  2.43264  2.09178  2.27061    108 a - - -
          1.38629  1.38629  1.38629  1.38629
          0.05993  3.53756  3.53756  1.46634  0.26236  1.09861  0.40547
    109   2.20388  1.98173  2.27509  0.43231    109 t - - -
          1.38629  1.38629  1.38629  1.38629
          0.05993  3.53756  3.53756  1.46634  0.26236  1.09861  0.40547
    110   2.13922  2.55731  0.33784  2.39220    110 g - - -
          1.38629  1.38629  1.38629  1.38629
          0.05993  3.53756  3.53756  1.46634  0.26236  1.09861  0.40547
    111   2.20388  1.98173  2.27509  0.43231    111 t - - -
          1.38629  1.38629  1.38629  1.38629
          0.05993  3.53756  3.53756  1.46634  0.26236  1.09861  0.40547
    112   2.20388  1.98173  2.27509  0.43231    112 t - - -
          1.38629  1.38629  1.38629  1.38629
          0.05993  3.53756  3.53756  1.46634  0.26236  1.09861  0.40547
    113   2.20388  1.98173  2.27509  0.43231    113 t - - -
          1.38629  1.38629  1.38629  1.38629
          0.05993  3.53756  3.53756  1.46634  0.26236  1.09861  0.40547
    114   0.37764  2.43264  2.09178  2.27061    114 a - - -
          1.38629  1.38629  1.38629  1.38629
          0.05993  3.53756  3.53756  1.46634  0.26236  1.09861  0.40547
    115   0.37764  2.43264  2.09178  2.27061    115 a - - -
          1.38629  1.38629  1.38629  1.38629
          0.05993  3.53756  3.53756  1.46634  0.26236  1.09861  0.40547
    116   2.34656  0.39319  2.42158  1.96168    116 c - - -
          1.38629  1.38629  1.38629  1.38629
          0.05993  3.53756  3.53756  1.46634  0.26236  1.09861  0.40547
    117   2.20388  1.98173  2.27509  0.43231    117 t - - -
          1.38629  1.38629  1.38629  1.38629
          0.05993  3.53756  3.53756  1.46634  0.26236  1.09861  0.40547
    118   2.34656  0.39319  2.42158  1.96168    118 c - - -
          1.38629  1.38629  1.38629  1.38629
          0.05993  3.53756  3.53756  1.46634  0.26236  1.09861  0.40547
    119   0.37764  2.43264  2.09178  2.27061    119 a - - -
          1.38629  1.38629  1.38629  1.38629
          0.05993  3.53756  3.53756  1.46634  0.26236  1.09861  0.40547
    120   2.34656  0.39319  2.42158  1.96168    120 c - - -
          1.38629  1.38629  1.38629  1.38629
          0.05993  3.53756  3.53756  1.46634  0.26236  1.09861  0.40547
    121   0.37764  2.43264  2.09178  2.27061    121 a - - -
          1.38629  1.38629  1.38629  1.38629
          0.05993  3.53756  3.53756  1.46634  0.26236  1.09861  0.40547
    122   2.13922  2.55731  0.33784  2.39220    122 g - - -
          1.38629  1.38629  1.38629  1.38629
          0.05993  3.53756  3.53756  1.46634  0.26236  1.09861  0.40547
    123   0.37764  2.43264  2.09178  2.27061    123 a - - -
          1.38629  1.38629  1.38629  1.38629
          0.05993  3.53756  3.53756  1.46634  0.26236  1.09861  0.40547
    124   2.13922  2.55731  0.33784  2.39220    124 g - - -
          1.38629  1.38629  1.38629  1.38629
          0.05993  3.53756  3.53756  1.46634  0.26236  1.09861  0.40547
    125   2.20388  1.98173  2.27509  0.43231    125 t - - -
          1.38629  1.38629  1.38629  1.38629
          0.05993  3.53756  3.53756  1.46634  0.26236  1.09861  0.40547
    126   2.20388  1.98173  2.27509  0.43231    126 t - - -
          1.38629  1.38629  1.38629  1.38629
          0.05993  3.53756  3.53756  1.46634  0.26236  1.09861  0.40547
    127   2.20388  1.98173  2.27509  0.43231    127 t - - -
          1.38629  1.38629  1.38629  1.38629
          0.05993  3.53756  3.53756  1.46634  0.26236  1.09861  0.40547
    128   0.37764  2.43264  2.09178  2.27061    128 a - - -
          1.38629  1.38629  1.38629  1.38629
          0.05993  3.53756  3.53756  1.46634  0.26236  1.09861  0.40547
    129   2.20388  1.98173  2.27509  0.43231    129 t - - -
          1.38629  1.38629  1.38629  1.38629
          0.05993  3.53756  3.53756  1.46634  0.26236  1.09861  0.40547
    130   2.34656  0.39319  2.42158  1.96168    130 c - - -
          1.38629  1.38629  1.38629  1.38629
          0.05993  3.53756  3.53756  1.46634  0.26236  1.09861  0.40547
    131   2.34656  0.39319  2.42158  1.96168    131 c - - -
          1.38629  1.38629  1.38629  1.38629
          0.05993  3.53756  3.53756  1.46634  0.26236  1.09861  0.40547
    132   2.20388  1.98173  2.27509  0.43231    132 t - - -
          1.38629  1.38629  1.38629  1.38629
          0.05993  3.53756  3.53756  1.46634  0.26236  1.09861  0.40547
    133   2.20388  1.98173  2.27509  0.43231    133 t - - -
          1.38629  1.38629  1.38629  1.38629
          0.05993  3.53756  3.53756  1.46634  0.26236  1.09861  0.40547
    134   2.20388  1.98173  2.27509  0.43231    134 t - - -
          1.38629  1.38629  1.38629  1.38629
          0.05993  3.53756  3.53756  1.46634  0.26236  1.09861  0.40547
    135   2.34656  0.39319  2.42158  1.96168    135 c - - -
          1.38629  1.38629  1.38629  1.38629
          0.05993  3.53756  3.53756  1.46634  0.26236  1.09861  0.40547
    136   2.20388  1.98173  2.27509  0.43231    136 t - - -
          1.38629  1.38629  1.38629  1.38629
          0.05993  3.53756  3.53756  1.46634  0.26236  1.09861  0.40547
    137   2.20388  1.98173  2.27509  0.43231    137 t - - -
          1.38629  1.38629  1.38629  1.38629
          0.05993  3.53756  3.53756  1.46634  0.26236  1.09861  0.40547
    138   2.20388  1.98173  2.27509  0.43231    138 t - - -
          1.38629  1.38629  1.38629  1.38629
          0.05993  3.53756  3.53756  1.46634  0.26236  1.09861  0.40547
    139   2.20388  1.98173  2.27509  0.43231    139 t - - -
          1.38629  1.38629  1.38629  1.38629
          0.05993  3.53756  3.53756  1.46634  0.26236  1.09861  0.40547
    140   2.34656  0.39319  2.42158  1.96168    140 c - - -
          1.38629  1.38629  1.38629  1.38629
          0.05993  3.53756  3.53756  1.46634  0.26236  1.09861  0.40547
    141   0.37764  2.43264  2.09178  2.27061    141 a - - -
          1.38629  1.38629  1.38629  1.38629
          0.05993  3.53756  3.53756  1.46634  0.26236  1.09861  0.40547
    142   2.20388  1.98173  2.27509  0.43231    142 t - - -
          1.38629  1.38629  1.38629  1.38629
          0.05993  3.53756  3.53756  1.46634  0.26236  1.09861  0.40547
    143   0.37764  2.43264  2.09178  2.27061    143 a - - -
          1.38629  1.38629  1.38629  1.38629
          0.05993  3.53756  3.53756  1.46634  0.26236  1.09861  0.40547
    144   2.13922  2.55731  0.33784  2.39220    144 g - - -
          1.38629  1.38629  1.38629  1.38629
          0.05993  3.53756  3.53756  1.46634  0.26236  1.09861  0.40547
    145   0.37764  2.43264  2.09178  2.27061    145 a - - -
          1.38629  1.38629  1.38629  1.38629
          0.05993  3.53756  3.53756  1.46634  0.26236  1.09861  0.40547
    146   2.13922  2.55731  0.33784  2.39220    146 g - - -
          1.38629  1.38629  1.38629  1.38629
          0.05993  3.53756  3.53756  1.46634  0.26236  1.09861  0.40547
    147   2.34656  0.39319  2.42158  1.96168    147 c - - -
          1.38629  1.38629  1.38629  1.38629
          0.05993  3.53756  3.53756  1.46634  0.26236  1.09861  0.40547
    148   0.37764  2.43264  2.09178  2.27061    148 a - - -
          1.38629  1.38629  1.38629  1.38629
          0.05993  3.53756  3.53756  1.46634  0.26236  1.09861  0.40547
    149   2.13922  2.55731  0.33784  2.39220    149 g - - -
          1.38629  1.38629  1.38629  1.38629
          0.05993  3.53756  3.53756  1.46634  0.26236  1.09861  0.40547
    150   2.20388  1.98173  2.27509  0.43231    150 t - - -
          1.38629  1.38629  1.38629  1.38629
          0.05993  3.53756  3.53756  1.46634  0.26236  1.09861  0.40547
    151   2.20388  1.98173  2.27509  0.43231    151 t - - -
          1.38629  1.38629  1.38629  1.38629
          0.05993  3.53756  3.53756  1.46634  0.26236  1.09861  0.40547
    152   2.13922  2.55731  0.33784  2.39220    152 g - - -
          1.38629  1.38629  1.38629  1.38629
          0.05993  3.53756  3.53756  1.46634  0.26236  1.09861  0.40547
    153   2.13922  2.55731  0.33784  2.39220    153 g - - -
          1.38629  1.38629  1.38629  1.38629
          0.05993  3.53756  3.53756  1.46634  0.26236  1.09861  0.40547
    154   2.13922  2.55731  0.33784  2.39220    154 g - - -
          1.38629  1.38629  1.38629  1.38629
          0.05993  3.53756  3.53756  1.46634  0.26236  1.09861  0.40547
    155   0.37764  2.43264  2.09178  2.27061    155 a - - -
          1.38629  1.38629  1.38629  1.38629
          0.05993  3.53756  3.53756  1.46634  0.26236  1.09861  0.40547
    156   0.37764  2.43264  2.09178  2.27061    156 a - - -
          1.38629  1.38629  1.38629  1.38629
          0.05993  3.53756  3.53756  1.46634  0.26236  1.09861  0.40547
    157   0.37764  2.43264  2.09178  2.27061    157 a - - -
          1.38629  1.38629  1.38629  1.38629
          0.05993  3.53756  3.53756  1.46634  0.26236  1.09861  0.40547
    158   2.34656  0.39319  2.42158  1.96168    158 c - - -
          1.38629  1.38629  1.38629  1.38629
          0.05993  3.53756  3.53756  1.46634  0.26236  1.09861  0.40547
    159   0.37764  2.43264  2.09178  2.27061    159 a - - -
          1.38629  1.38629  1.38629  1.38629
          0.05993  3.53756  3.53756  1.46634  0.26236  1.09861  0.40547
    160   2.34656  0.39319  2.42158  1.96168    160 c - - -
          1.38629  1.38629  1.38629  1.38629
          0.05993  3.53756  3.53756  1.46634  0.26236  1.09861  0.40547
    161   2.20388  1.98173  2.27509  0.43231    161 t - - -
          1.38629  1.38629  1.38629  1.38629
          0.05993  3.53756  3.53756  1.46634  0.26236  1.09861  0.40547
    162   2.34656  0.39319  2.42158  1.96168    162 c - - -
          1.38629  1.38629  1.38629  1.38629
          0.05993  3.53756  3.53756  1.46634  0.26236  1.09861  0.40547
    163   2.20388  1.98173  2.27509  0.43231    163 t - - -
          1.38629  1.38629  1.38629  1.38629
          0.05993  3.53756  3.53756  1.46634  0.26236  1.09861  0.40547
    164   2.13922  2.55731  0.33784  2.39220    164 g - - -
          1.38629  1.38629  1.38629  1.38629
          0.05993  3.53756  3.53756  1.46634  0.26236  1.09861  0.40547
    165   2.20388  1.98173  2.27509  0.43231    165 t - - -
          1.38629  1.38629  1.38629  1.38629
          0.05993  3.53756  3.53756  1.46634  0.26236  1.09861  0.40547
    166   2.20388  1.98173  2.27509  0.43231    166 t - - -
          1.38629  1.38629  1.38629  1.38629
          0.05993  3.53756  3.53756  1.46634  0.26236  1.09861  0.40547
    167   2.20388  1.98173  2.27509  0.43231    167 t - - -
          1.38629  1.38629  1.38629  1.38629
          0.05993  3.53756  3.53756  1.46634  0.26236  1.09861  0.40547
    168   2.13922  2.55731  0.33784  2.39220    168 g - - -
          1.38629  1.38629  1.38629  1.38629
          0.05993  3.53756  3.53756  1.46634  0.26236  1.09861  0.40547
    169   0.37764  2.43264  2.09178  2.27061    169 a - - -
          1.38629  1.38629  1.38629  1.38629
          0.05993  3.53756  3.53756  1.46634  0.26236  1.09861  0.40547
    170   0.37764  2.43264  2.09178  2.27061    170 a - - -
          1.38629  1.38629  1.38629  1.38629
          0.05993  3.53756  3.53756  1.46634  0.26236  1.09861  0.40547
    171   0.37764  2.43264  2.09178  2.27061    171 a - - -
          1.38629  1.38629  1.38629  1.38629
          0.03041  3.50804        *  1.46634  0.26236  0.00000        *
//
HMMER3/f [3.3.2 | Nov 2020]
NAME  S1C5H2.7
LENG  169
ALPH  DNA
RF    no
MM    no
CONS  yes
CS    no
MAP   yes
DATE  Sun Ar 22 01:12:40 2018
NSEQ  2
EFFN  1.238281
CKSUM 1823284630
STATS LOCAL MSV      -10.0160  0.70760
STATS LOCAL VITERBI  -11.1277  0.70760
STATS LOCAL FORWARD   -3.9722  0.70760
HMM          A        C        G        T   
            m->m     m->i     m->d     i->m     i->i     d->m     d->d
  COMPO   1.37682  1.58137  1.38581  1.23166
          1.38629  1.38629  1.38629  1.38629
          0.05993  3.53756  3.53756  1.46634  0.26236  0.00000        *
      1   0.37764  2.43264  2.09178  2.27061      1 a - - -
          1.38629  1.38629  1.38629  1.38629
          0.05993  3.53756  3.53756  1.46634  0.26236  1.09861  0.40547
      2   2.13922  2.55731  0.33784  2.39220      2 g - - -
          1.38629  1.38629  1.38629  1.38629
          0.05993  3.53756  3.53756  1.46634  0.26236  1.09861  0.40547
      3   2.20388  1.98173  2.27509  0.43231      3 t - - -
          1.38629  1.38629  1.38629  1.38629
          0.05993  3.53756  3.53756  1.46634  0.26236  1.09861  0.40547
      4   2.34656  0.39319  2.42158  1.96168      4 c - - -
          1.38629  1.38629  1.38629  1.38629
          0.05993  3.53756  3.53756  1.46634  0.26236  1.09861  0.40547
      5   2.20388  1.98173  2.27509  0.43231      5 t - - -
          1.38629  1.38629  1.38629  1.38629
          0.05993  3.53756  3.53756  1.46634  0.26236  1.09861  0.40547
      6   2.13922  2.55731  0.33784  2.39220      6 g - - -
          1.38629  1.38629  1.38629  1.38629
          0.05993  3.53756  3.53756  1.46634  0.26236  1.09861  0.40547
      7   2.34656  0.39319  2.42158  1.96168      7 c - - -
          1.38629  1.38629  1.38629  1.38629
          0.05993  3.53756  3.53756  1.46634  0.26236  1.09861  0.40547
      8   0.37764  2.43264  2.09178  2.27061      8 a - - -
          1.38629  1.38629  1.38629  1.38629
          0.05993  3.53756  3.53756  1.46634  0.26236  1.09861  0.40547
      9   2.20388  1.98173  2.27509  0.43231      9 t - - -
          1.38629  1.38629  1.38629  1.38629
          0.05993  3.53756  3.53756  1.46634  0.26236  1.09861  0.40547
     10   2.13922  2.55731  0.33784  2.39220     10 g - - -
          1.38629  1.38629  1.38629  1.38629
          0.05993  3.53756  3.53756  1.46634  0.26236  1.09861  0.40547
     11   2.20388  1.98173  2.27509  0.43231     11 t - - -
          1.38629  1.38629  1.38629  1.38629
          0.05993  3.53756  3.53756  1.46634  0.26236  1.09861  0.40547
     12   2.13922  2.55731  0.33784  2.39220     12 g - - -
          1.38629  1.38629  1.38629  1.38629
          0.05993  3.53756  3.53756  1.46634  0.26236  1.09861  0.40547
     13   2.13922  2.55731  0.33784  2.39220     13 g - - -
          1.38629  1.38629  1.38629  1.38629
          0.05993  3.53756  3.53756  1.46634  0.26236  1.09861  0.40547
     14   0.37764  2.43264  2.09178  2.27061     14 a - - -
          1.38629  1.38629  1.38629  1.38629
          0.05993  3.53756  3.53756  1.46634  0.26236  1.09861  0.40547
     15   2.20388  1.98173  2.27509  0.43231     15 t - - -
          1.38629  1.38629  1.38629  1.38629
          0.05993  3.53756  3.53756  1.46634  0.26236  1.09861  0.40547
     16   0.37764  2.43264  2.09178  2.27061     16 a - - -
          1.38629  1.38629  1.38629  1.38629
          0.05993  3.53756  3.53756  1.46634  0.26236  1.09861  0.40547
     17   2.20388  1.98173  2.27509  0.43231     17 t - - -
          1.38629  1.38629  1.38629  1.38629
          0.05993  3.53756  3.53756  1.46634  0.26236  1.09861  0.40547
     18   2.20388  1.98173  2.27509  0.43231     18 t - - -
          1.38629  1.38629  1.38629  1.38629
          0.05993  3.53756  3.53756  1.46634  0.26236  1.09861  0.40547
     19   2.20388  1.98173  2.27509  0.43231     19 t - - -
          1.38629  1.38629  1.38629  1.38629
          0.05993  3.53756  3.53756  1.46634  0.26236  1.09861  0.40547
     20   2.13922  2.55731  0.33784  2.39220     20 g - - -
          1.38629  1.38629  1.38629  1.38629
          0.05993  3.53756  3.53756  1.46634  0.26236  1.09861  0.40547
     21   2.13922  2.55731  0.33784  2.39220     21 g - - -
          1.38629  1.38629  1.38629  1.38629
          0.05993  3.53756  3.53756  1.46634  0.26236  1.09861  0.40547
     22   0.37764  2.43264  2.09178  2.27061     22 a - - -
          1.38629  1.38629  1.38629  1.38629
          0.05993  3.53756  3.53756  1.46634  0.26236  1.09861  0.40547
     23   2.34656  0.39319  2.42158  1.96168     23 c - - -
          1.38629  1.38629  1.38629  1.38629
          0.05993  3.53756  3.53756  1.46634  0.26236  1.09861  0.40547
     24   2.34656  0.39319  2.42158  1.96168     24 c - - -
          1.38629  1.38629  1.38629  1.38629
          0.05993  3.53756  3.53756  1.46634  0.26236  1.09861  0.40547
     25   2.13922  2.55731  0.33784  2.39220     25 g - - -
          1.38629  1.38629  1.38629  1.38629
          0.05993  3.53756  3.53756  1.46634  0.26236  1.09861  0.40547
     26   2.34656  0.39319  2.42158  1.96168     26 c - - -
          1.38629  1.38629  1.38629  1.38629
          0.05993  3.53756  3.53756  1.46634  0.26236  1.09861  0.40547
     27   2.34656  0.39319  2.42158  1.96168     27 c - - -
          1.38629  1.38629  1.38629  1.38629
          0.05993  3.53756  3.53756  1.46634  0.26236  1.09861  0.40547
     28   0.37764  2.43264  2.09178  2.27061     28 a - - -
          1.38629  1.38629  1.38629  1.38629
          0.05993  3.53756  3.53756  1.46634  0.26236  1.09861  0.40547
     29   2.20388  1.98173  2.27509  0.43231     29 t - - -
          1.38629  1.38629  1.38629  1.38629
          0.05993  3.53756  3.53756  1.46634  0.26236  1.09861  0.40547
     30   2.13922  2.55731  0.33784  2.39220     30 g - - -
          1.38629  1.38629  1.38629  1.38629
          0.05993  3.53756  3.53756  1.46634  0.26236  1.09861  0.40547
     31   0.37764  2.43264  2.09178  2.27061     31 a - - -
          1.38629  1.38629  1.38629  1.38629
          0.05993  3.53756  3.53756  1.46634  0.26236  1.09861  0.40547
     32   2.13922  2.55731  0.33784  2.39220     32 g - - -
          1.38629  1.38629  1.38629  1.38629
          0.05993  3.53756  3.53756  1.46634  0.26236  1.09861  0.40547
     33   2.13922  2.55731  0.33784  2.39220     33 g - - -
          1.38629  1.38629  1.38629  1.38629
          0.05993  3.53756  3.53756  1.46634  0.26236  1.09861  0.40547
     34   2.34656  0.39319  2.42158  1.96168     34 c - - -
          1.38629  1.38629  1.38629  1.38629
          0.05993  3.53756  3.53756  1.46634  0.26236  1.09861  0.40547
     35   2.13922  2.55731  0.33784  2.39220     35 g - - -
          1.38629  1.38629  1.38629  1.38629
          0.05993  3.53756  3.53756  1.46634  0.26236  1.09861  0.40547
     36   2.20388  1.98173  2.27509  0.43231     36 t - - -
          1.38629  1.38629  1.38629  1.38629
          0.05993  3.53756  3.53756  1.46634  0.26236  1.09861  0.40547
     37   2.20388  1.98173  2.27509  0.43231     37 t - - -
          1.38629  1.38629  1.38629  1.38629
          0.05993  3.53756  3.53756  1.46634  0.26236  1.09861  0.40547
     38   2.34656  0.39319  2.42158  1.96168     38 c - - -
          1.38629  1.38629  1.38629  1.38629
          0.05993  3.53756  3.53756  1.46634  0.26236  1.09861  0.40547
     39   2.20388  1.98173  2.27509  0.43231     39 t - - -
          1.38629  1.38629  1.38629  1.38629
          0.05993  3.53756  3.53756  1.46634  0.26236  1.09861  0.40547
     40   2.20388  1.98173  2.27509  0.43231     40 t - - -
          1.38629  1.38629  1.38629  1.38629
          0.05993  3.53756  3.53756  1.46634  0.26236  1.09861  0.40547
     41   2.20388  1.98173  2.27509  0.43231     41 t - - -
          1.38629  1.38629  1.38629  1.38629
          0.05993  3.53756  3.53756  1.46634  0.26236  1.09861  0.40547
     42   2.13922  2.55731  0.33784  2.39220     42 g - - -
          1.38629  1.38629  1.38629  1.38629
          0.05993  3.53756  3.53756  1.46634  0.26236  1.09861  0.40547
     43   2.13922  2.55731  0.33784  2.39220     43 g - - -
          1.38629  1.38629  1.38629  1.38629
          0.05993  3.53756  3.53756  1.46634  0.26236  1.09861  0.40547
     44   0.37764  2.43264  2.09178  2.27061     44 a - - -
          1.38629  1.38629  1.38629  1.38629
          0.05993  3.53756  3.53756  1.46634  0.26236  1.09861  0.40547
     45   0.37764  2.43264  2.09178  2.27061     45 a - - -
          1.38629  1.38629  1.38629  1.38629
          0.05993  3.53756  3.53756  1.46634  0.26236  1.09861  0.40547
     46   0.37764  2.43264  2.09178  2.27061     46 a - - -
          1.38629  1.38629  1.38629  1.38629
          0.05993  3.53756  3.53756  1.46634  0.26236  1.09861  0.40547
     47   2.20388  1.98173  2.27509  0.43231     47 t - - -
          1.38629  1.38629  1.38629  1.38629
          0.05993  3.53756  3.53756  1.46634  0.26236  1.09861  0.40547
     48   2.13922  2.55731  0.33784  2.39220     48 g - - -
          1.38629  1.38629  1.38629  1.38629
          0.05993  3.53756  3.53756  1.46634  0.26236  1.09861  0.40547
     49   2.13922  2.55731  0.33784  2.39220     49 g - - -
          1.38629  1.38629  1.38629  1.38629
          0.05993  3.53756  3.53756  1.46634  0.26236  1.09861  0.40547
     50   2.20388  1.98173  2.27509  0.43231     50 t - - -
          1.38629  1.38629  1.38629  1.38629
          0.05993  3.53756  3.53756  1.46634  0.26236  1.09861  0.40547
     51   0.37764  2.43264  2.09178  2.27061     51 a - - -
          1.38629  1.38629  1.38629  1.38629
          0.05993  3.53756  3.53756  1.46634  0.26236  1.09861  0.40547
     52   2.20388  1.98173  2.27509  0.43231     52 t - - -
          1.38629  1.38629  1.38629  1.38629
          0.05993  3.53756  3.53756  1.46634  0.26236  1.09861  0.40547
     53   2.20388  1.98173  2.27509  0.43231     53 t - - -
          1.38629  1.38629  1.38629  1.38629
          0.05993  3.53756  3.53756  1.46634  0.26236  1.09861  0.40547
     54   2.20388  1.98173  2.27509  0.43231     54 t - - -
          1.38629  1.38629  1.38629  1.38629
          0.05993  3.53756  3.53756  1.46634  0.26236  1.09861  0.40547
     55   2.34656  0.39319  2.42158  1.96168     56 c - - -
          1.38629  1.38629  1.38629  1.38629
          0.05993  3.53756  3.53756  1.46634  0.26236  1.09861  0.40547
     56   2.20388  1.98173  2.27509  0.43231     57 t - - -
          1.38629  1.38629  1.38629  1.38629
          0.05993  3.53756  3.53756  1.46634  0.26236  1.09861  0.40547
     57   2.20388  1.98173  2.27509  0.43231     58 t - - -
          1.38629  1.38629  1.38629  1.38629
          0.05993  3.53756  3.53756  1.46634  0.26236  1.09861  0.40547
     58   2.34656  0.39319  2.42158  1.96168     59 c - - -
          1.38629  1.38629  1.38629  1.38629
          0.05993  3.53756  3.53756  1.46634  0.26236  1.09861  0.40547
     59   0.37764  2.43264  2.09178  2.27061     60 a - - -
          1.38629  1.38629  1.38629  1.38629
          0.05993  3.53756  3.53756  1.46634  0.26236  1.09861  0.40547
     60   2.20388  1.98173  2.27509  0.43231     61 t - - -
          1.38629  1.38629  1.38629  1.38629
          0.05993  3.53756  3.53756  1.46634  0.26236  1.09861  0.40547
     61   2.20388  1.98173  2.27509  0.43231     62 t - - -
          1.38629  1.38629  1.38629  1.38629
          0.05993  3.53756  3.53756  1.46634  0.26236  1.09861  0.40547
     62   2.20388  1.98173  2.27509  0.43231     63 t - - -
          1.38629  1.38629  1.38629  1.38629
          0.05993  3.53756  3.53756  1.46634  0.26236  1.09861  0.40547
     63   0.37764  2.43264  2.09178  2.27061     64 a - - -
          1.38629  1.38629  1.38629  1.38629
          0.05993  3.53756  3.53756  1.46634  0.26236  1.09861  0.40547
     64   0.37764  2.43264  2.09178  2.27061     66 a - - -
          1.38629  1.38629  1.38629  1.38629
          0.05993  3.53756  3.53756  1.46634  0.26236  1.09861  0.40547
     65   2.13922  2.55731  0.33784  2.39220     67 g - - -
          1.38629  1.38629  1.38629  1.38629
          0.05993  3.53756  3.53756  1.46634  0.26236  1.09861  0.40547
     66   2.13922  2.55731  0.33784  2.39220     68 g - - -
          1.38629  1.38629  1.38629  1.38629
          0.05993  3.53756  3.53756  1.46634  0.26236  1.09861  0.40547
     67   2.34656  0.39319  2.42158  1.96168     69 c - - -
          1.38629  1.38629  1.38629  1.38629
          0.05993  3.53756  3.53756  1.46634  0.26236  1.09861  0.40547
     68   2.20388  1.98173  2.27509  0.43231     70 t - - -
          1.38629  1.38629  1.38629  1.38629
          0.05993  3.53756  3.53756  1.46634  0.26236  1.09861  0.40547
     69   0.37764  2.43264  2.09178  2.27061     71 a - - -
          1.38629  1.38629  1.38629  1.38629
          0.05993  3.53756  3.53756  1.46634  0.26236  1.09861  0.40547
     70   2.34656  0.39319  2.42158  1.96168     72 c - - -
          1.38629  1.38629  1.38629  1.38629
          0.05993  3.53756  3.53756  1.46634  0.26236  1.09861  0.40547
     71   0.37764  2.43264  2.09178  2.27061     73 a - - -
          1.38629  1.38629  1.38629  1.38629
          0.05993  3.53756  3.53756  1.46634  0.26236  1.09861  0.40547
     72   2.34656  0.39319  2.42158  1.96168     74 c - - -
          1.38629  1.38629  1.38629  1.38629
          0.05993  3.53756  3.53756  1.46634  0.26236  1.09861  0.40547
     73   0.37764  2.43264  2.09178  2.27061     75 a - - -
          1.38629  1.38629  1.38629  1.38629
          0.05993  3.53756  3.53756  1.46634  0.26236  1.09861  0.40547
     74   2.13922  2.55731  0.33784  2.39220     76 g - - -
          1.38629  1.38629  1.38629  1.38629
          0.05993  3.53756  3.53756  1.46634  0.26236  1.09861  0.40547
     75   0.37764  2.43264  2.09178  2.27061     77 a - - -
          1.38629  1.38629  1.38629  1.38629
          0.05993  3.53756  3.53756  1.46634  0.26236  1.09861  0.40547
     76   0.37764  2.43264  2.09178  2.27061     78 a - - -
          1.38629  1.38629  1.38629  1.38629
          0.05993  3.53756  3.53756  1.46634  0.26236  1.09861  0.40547
     77   2.13922  2.55731  0.33784  2.39220     79 g - - -
          1.38629  1.38629  1.38629  1.38629
          0.05993  3.53756  3.53756  1.46634  0.26236  1.09861  0.40547
     78   0.37764  2.43264  2.09178  2.27061     80 a - - -
          1.38629  1.38629  1.38629  1.38629
          0.05993  3.53756  3.53756  1.46634  0.26236  1.09861  0.40547
     79   0.37764  2.43264  2.09178  2.27061     81 a - - -
          1.38629  1.38629  1.38629  1.38629
          0.05993  3.53756  3.53756  1.46634  0.26236  1.09861  0.40547
     80   2.20388  1.98173  2.27509  0.43231     82 t - - -
          1.38629  1.38629  1.38629  1.38629
          0.05993  3.53756  3.53756  1.46634  0.26236  1.09861  0.40547
     81   2.20388  1.98173  2.27509  0.43231     83 t - - -
          1.38629  1.38629  1.38629  1.38629
          0.05993  3.53756  3.53756  1.46634  0.26236  1.09861  0.40547
     82   2.34656  0.39319  2.42158  1.96168     84 c - - -
          1.38629  1.38629  1.38629  1.38629
          0.05993  3.53756  3.53756  1.46634  0.26236  1.09861  0.40547
     83   2.20388  1.98173  2.27509  0.43231     85 t - - -
          1.38629  1.38629  1.38629  1.38629
          0.05993  3.53756  3.53756  1.46634  0.26236  1.09861  0.40547
     84   2.34656  0.39319  2.42158  1.96168     86 c - - -
          1.38629  1.38629  1.38629  1.38629
          0.05993  3.53756  3.53756  1.46634  0.26236  1.09861  0.40547
     85   0.37764  2.43264  2.09178  2.27061     87 a - - -
          1.38629  1.38629  1.38629  1.38629
          0.05993  3.53756  3.53756  1.46634  0.26236  1.09861  0.40547
     86   2.13922  2.55731  0.33784  2.39220     88 g - - -
          1.38629  1.38629  1.38629  1.38629
          0.05993  3.53756  3.53756  1.46634  0.26236  1.09861  0.40547
     87   2.20388  1.98173  2.27509  0.43231     89 t - - -
          1.38629  1.38629  1.38629  1.38629
          0.05993  3.53756  3.53756  1.46634  0.26236  1.09861  0.40547
     88   0.37764  2.43264  2.09178  2.27061     90 a - - -
          1.38629  1.38629  1.38629  1.38629
          0.05993  3.53756  3.53756  1.46634  0.26236  1.09861  0.40547
     89   0.37764  2.43264  2.09178  2.27061     91 a - - -
          1.38629  1.38629  1.38629  1.38629
          0.05993  3.53756  3.53756  1.46634  0.26236  1.09861  0.40547
     90   2.34656  0.39319  2.42158  1.96168     92 c - - -
          1.38629  1.38629  1.38629  1.38629
          0.05993  3.53756  3.53756  1.46634  0.26236  1.09861  0.40547
     91   2.20388  1.98173  2.27509  0.43231     93 t - - -
          1.38629  1.38629  1.38629  1.38629
          0.05993  3.53756  3.53756  1.46634  0.26236  1.09861  0.40547
     92   2.20388  1.98173  2.27509  0.43231     94 t - - -
          1.38629  1.38629  1.38629  1.38629
          0.05993  3.53756  3.53756  1.46634  0.26236  1.09861  0.40547
     93   2.34656  0.39319  2.42158  1.96168     95 c - - -
          1.38629  1.38629  1.38629  1.38629
          0.05993  3.53756  3.53756  1.46634  0.26236  1.09861  0.40547
     94   2.34656  0.39319  2.42158  1.96168     96 c - - -
          1.38629  1.38629  1.38629  1.38629
          0.05993  3.53756  3.53756  1.46634  0.26236  1.09861  0.40547
     95   2.20388  1.98173  2.27509  0.43231     97 t - - -
          1.38629  1.38629  1.38629  1.38629
          0.05993  3.53756  3.53756  1.46634  0.26236  1.09861  0.40547
     96   2.20388  1.98173  2.27509  0.43231     98 t - - -
          1.38629  1.38629  1.38629  1.38629
          0.05993  3.53756  3.53756  1.46634  0.26236  1.09861  0.40547
     97   2.13922  2.55731  0.33784  2.39220     99 g - - -
          1.38629  1.38629  1.38629  1.38629
          0.05993  3.53756  3.53756  1.46634  0.26236  1.09861  0.40547
     98   2.20388  1.98173  2.27509  0.43231    100 t - - -
          1.38629  1.38629  1.38629  1.38629
          0.05993  3.53756  3.53756  1.46634  0.26236  1.09861  0.40547
     99   2.13922  2.55731  0.33784  2.39220    101 g - - -
          1.38629  1.38629  1.38629  1.38629
          0.05993  3.53756  3.53756  1.46634  0.26236  1.09861  0.40547
    100   2.20388  1.98173  2.27509  0.43231    102 t - - -
          1.38629  1.38629  1.38629  1.38629
          0.05993  3.53756  3.53756  1.46634  0.26236  1.09861  0.40547
    101   2.20388  1.98173  2.27509  0.43231    103 t - - -
          1.38629  1.38629  1.38629  1.38629
          0.05993  3.53756  3.53756  1.46634  0.26236  1.09861  0.40547
    102   2.13922  2.55731  0.33784  2.39220    104 g - - -
          1.38629  1.38629  1.38629  1.38629
          0.05993  3.53756  3.53756  1.46634  0.26236  1.09861  0.40547
    103   2.20388  1.98173  2.27509  0.43231    105 t - - -
          1.38629  1.38629  1.38629  1.38629
          0.05993  3.53756  3.53756  1.46634  0.26236  1.09861  0.40547
    104   2.13922  2.55731  0.33784  2.39220    106 g - - -
          1.38629  1.38629  1.38629  1.38629
          0.05993  3.53756  3.53756  1.46634  0.26236  1.09861  0.40547
    105   2.20388  1.98173  2.27509  0.43231    107 t - - -
          1.38629  1.38629  1.38629  1.38629
          0.05993  3.53756  3.53756  1.46634  0.26236  1.09861  0.40547
    106   2.13922  2.55731  0.33784  2.39220    108 g - - -
          1.38629  1.38629  1.38629  1.38629
          0.05993  3.53756  3.53756  1.46634  0.26236  1.09861  0.40547
    107   2.20388  1.98173  2.27509  0.43231    109 t - - -
          1.38629  1.38629  1.38629  1.38629
          0.05993  3.53756  3.53756  1.46634  0.26236  1.09861  0.40547
    108   0.37764  2.43264  2.09178  2.27061    110 a - - -
          1.38629  1.38629  1.38629  1.38629
          0.05993  3.53756  3.53756  1.46634  0.26236  1.09861  0.40547
    109   2.20388  1.98173  2.27509  0.43231    111 t - - -
          1.38629  1.38629  1.38629  1.38629
          0.05993  3.53756  3.53756  1.46634  0.26236  1.09861  0.40547
    110   2.20388  1.98173  2.27509  0.43231    112 t - - -
          1.38629  1.38629  1.38629  1.38629
          0.05993  3.53756  3.53756  1.46634  0.26236  1.09861  0.40547
    111   2.34656  0.39319  2.42158  1.96168    113 c - - -
          1.38629  1.38629  1.38629  1.38629
          0.05993  3.53756  3.53756  1.46634  0.26236  1.09861  0.40547
    112   0.37764  2.43264  2.09178  2.27061    114 a - - -
          1.38629  1.38629  1.38629  1.38629
          0.05993  3.53756  3.53756  1.46634  0.26236  1.09861  0.40547
    113   2.13922  2.55731  0.33784  2.39220    115 g - - -
          1.38629  1.38629  1.38629  1.38629
          0.05993  3.53756  3.53756  1.46634  0.26236  1.09861  0.40547
    114   2.34656  0.39319  2.42158  1.96168    116 c - - -
          1.38629  1.38629  1.38629  1.38629
          0.05993  3.53756  3.53756  1.46634  0.26236  1.09861  0.40547
    115   2.20388  1.98173  2.27509  0.43231    117 t - - -
          1.38629  1.38629  1.38629  1.38629
          0.05993  3.53756  3.53756  1.46634  0.26236  1.09861  0.40547
    116   2.34656  0.39319  2.42158  1.96168    118 c - - -
          1.38629  1.38629  1.38629  1.38629
          0.05993  3.53756  3.53756  1.46634  0.26236  1.09861  0.40547
    117   0.37764  2.43264  2.09178  2.27061    119 a - - -
          1.38629  1.38629  1.38629  1.38629
          0.05993  3.53756  3.53756  1.46634  0.26236  1.09861  0.40547
    118   2.34656  0.39319  2.42158  1.96168    120 c - - -
          1.38629  1.38629  1.38629  1.38629
          0.05993  3.53756  3.53756  1.46634  0.26236  1.09861  0.40547
    119   0.37764  2.43264  2.09178  2.27061    121 a - - -
          1.38629  1.38629  1.38629  1.38629
          0.05993  3.53756  3.53756  1.46634  0.26236  1.09861  0.40547
    120   2.13922  2.55731  0.33784  2.39220    122 g - - -
          1.38629  1.38629  1.38629  1.38629
          0.05993  3.53756  3.53756  1.46634  0.26236  1.09861  0.40547
    121   0.37764  2.43264  2.09178  2.27061    123 a - - -
          1.38629  1.38629  1.38629  1.38629
          0.05993  3.53756  3.53756  1.46634  0.26236  1.09861  0.40547
    122   2.13922  2.55731  0.33784  2.39220    124 g - - -
          1.38629  1.38629  1.38629  1.38629
          0.05993  3.53756  3.53756  1.46634  0.26236  1.09861  0.40547
    123   2.20388  1.98173  2.27509  0.43231    125 t - - -
          1.38629  1.38629  1.38629  1.38629
          0.05993  3.53756  3.53756  1.46634  0.26236  1.09861  0.40547
    124   2.20388  1.98173  2.27509  0.43231    126 t - - -
          1.38629  1.38629  1.38629  1.38629
          0.05993  3.53756  3.53756  1.46634  0.26236  1.09861  0.40547
    125   2.13922  2.55731  0.33784  2.39220    127 g - - -
          1.38629  1.38629  1.38629  1.38629
          0.05993  3.53756  3.53756  1.46634  0.26236  1.09861  0.40547
    126   0.37764  2.43264  2.09178  2.27061    128 a - - -
          1.38629  1.38629  1.38629  1.38629
          0.05993  3.53756  3.53756  1.46634  0.26236  1.09861  0.40547
    127   0.37764  2.43264  2.09178  2.27061    129 a - - -
          1.38629  1.38629  1.38629  1.38629
          0.05993  3.53756  3.53756  1.46634  0.26236  1.09861  0.40547
    128   2.34656  0.39319  2.42158  1.96168    130 c - - -
          1.38629  1.38629  1.38629  1.38629
          0.05993  3.53756  3.53756  1.46634  0.26236  1.09861  0.40547
    129   2.34656  0.39319  2.42158  1.96168    131 c - - -
          1.38629  1.38629  1.38629  1.38629
          0.05993  3.53756  3.53756  1.46634  0.26236  1.09861  0.40547
    130   2.20388  1.98173  2.27509  0.43231    132 t - - -
          1.38629  1.38629  1.38629  1.38629
          0.05993  3.53756  3.53756  1.46634  0.26236  1.09861  0.40547
    131   2.20388  1.98173  2.27509  0.43231    133 t - - -
          1.38629  1.38629  1.38629  1.38629
          0.05993  3.53756  3.53756  1.46634  0.26236  1.09861  0.40547
    132   2.34656  0.39319  2.42158  1.96168    134 c - - -
          1.38629  1.38629  1.38629  1.38629
          0.05993  3.53756  3.53756  1.46634  0.26236  1.09861  0.40547
    133   2.20388  1.98173  2.27509  0.43231    135 t - - -
          1.38629  1.38629  1.38629  1.38629
          0.05993  3.53756  3.53756  1.46634  0.26236  1.09861  0.40547
    134   2.20388  1.98173  2.27509  0.43231    136 t - - -
          1.38629  1.38629  1.38629  1.38629
          0.05993  3.53756  3.53756  1.46634  0.26236  1.09861  0.40547
    135   2.20388  1.98173  2.27509  0.43231    137 t - - -
          1.38629  1.38629  1.38629  1.38629
          0.05993  3.53756  3.53756  1.46634  0.26236  1.09861  0.40547
    136   2.20388  1.98173  2.27509  0.43231    138 t - - -
          1.38629  1.38629  1.38629  1.38629
          0.05993  3.53756  3.53756  1.46634  0.26236  1.09861  0.40547
    137   0.37764  2.43264  2.09178  2.27061    139 a - - -
          1.38629  1.38629  1.38629  1.38629
          0.05993  3.53756  3.53756  1.46634  0.26236  1.09861  0.40547
    138   2.13922  2.55731  0.33784  2.39220    140 g - - -
          1.38629  1.38629  1.38629  1.38629
          0.05993  3.53756  3.53756  1.46634  0.26236  1.09861  0.40547
    139   0.37764  2.43264  2.09178  2.27061    141 a - - -
          1.38629  1.38629  1.38629  1.38629
          0.05993  3.53756  3.53756  1.46634  0.26236  1.09861  0.40547
    140   2.20388  1.98173  2.27509  0.43231    142 t - - -
          1.38629  1.38629  1.38629  1.38629
          0.05993  3.53756  3.53756  1.46634  0.26236  1.09861  0.40547
    141   0.37764  2.43264  2.09178  2.27061    143 a - - -
          1.38629  1.38629  1.38629  1.38629
          0.05993  3.53756  3.53756  1.46634  0.26236  1.09861  0.40547
    142   2.13922  2.55731  0.33784  2.39220    144 g - - -
          1.38629  1.38629  1.38629  1.38629
          0.05993  3.53756  3.53756  1.46634  0.26236  1.09861  0.40547
    143   0.37764  2.43264  2.09178  2.27061    145 a - - -
          1.38629  1.38629  1.38629  1.38629
          0.05993  3.53756  3.53756  1.46634  0.26236  1.09861  0.40547
    144   2.13922  2.55731  0.33784  2.39220    146 g - - -
          1.38629  1.38629  1.38629  1.38629
          0.05993  3.53756  3.53756  1.46634  0.26236  1.09861  0.40547
    145   2.34656  0.39319  2.42158  1.96168    147 c - - -
          1.38629  1.38629  1.38629  1.38629
          0.05993  3.53756  3.53756  1.46634  0.26236  1.09861  0.40547
    146   0.37764  2.43264  2.09178  2.27061    148 a - - -
          1.38629  1.38629  1.38629  1.38629
          0.05993  3.53756  3.53756  1.46634  0.26236  1.09861  0.40547
    147   2.13922  2.55731  0.33784  2.39220    149 g - - -
          1.38629  1.38629  1.38629  1.38629
          0.05993  3.53756  3.53756  1.46634  0.26236  1.09861  0.40547
    148   0.37764  2.43264  2.09178  2.27061    150 a - - -
          1.38629  1.38629  1.38629  1.38629
          0.05993  3.53756  3.53756  1.46634  0.26236  1.09861  0.40547
    149   2.20388  1.98173  2.27509  0.43231    151 t - - -
          1.38629  1.38629  1.38629  1.38629
          0.05993  3.53756  3.53756  1.46634  0.26236  1.09861  0.40547
    150   2.20388  1.98173  2.27509  0.43231    152 t - - -
          1.38629  1.38629  1.38629  1.38629
          0.05993  3.53756  3.53756  1.46634  0.26236  1.09861  0.40547
    151   2.20388  1.98173  2.27509  0.43231    153 t - - -
          1.38629  1.38629  1.38629  1.38629
          0.05993  3.53756  3.53756  1.46634  0.26236  1.09861  0.40547
    152   2.13922  2.55731  0.33784  2.39220    154 g - - -
          1.38629  1.38629  1.38629  1.38629
          0.05993  3.53756  3.53756  1.46634  0.26236  1.09861  0.40547
    153   0.37764  2.43264  2.09178  2.27061    155 a - - -
          1.38629  1.38629  1.38629  1.38629
          0.05993  3.53756  3.53756  1.46634  0.26236  1.09861  0.40547
    154   0.37764  2.43264  2.09178  2.27061    156 a - - -
          1.38629  1.38629  1.38629  1.38629
          0.05993  3.53756  3.53756  1.46634  0.26236  1.09861  0.40547
    155   0.37764  2.43264  2.09178  2.27061    157 a - - -
          1.38629  1.38629  1.38629  1.38629
          0.05993  3.53756  3.53756  1.46634  0.26236  1.09861  0.40547
    156   2.13922  2.55731  0.33784  2.39220    158 g - - -
          1.38629  1.38629  1.38629  1.38629
          0.05993  3.53756  3.53756  1.46634  0.26236  1.09861  0.40547
    157   0.37764  2.43264  2.09178  2.27061    159 a - - -
          1.38629  1.38629  1.38629  1.38629
          0.05993  3.53756  3.53756  1.46634  0.26236  1.09861  0.40547
    158   2.34656  0.39319  2.42158  1.96168    160 c - - -
          1.38629  1.38629  1.38629  1.38629
          0.05993  3.53756  3.53756  1.46634  0.26236  1.09861  0.40547
    159   0.37764  2.43264  2.09178  2.27061    161 a - - -
          1.38629  1.38629  1.38629  1.38629
          0.05993  3.53756  3.53756  1.46634  0.26236  1.09861  0.40547
    160   2.34656  0.39319  2.42158  1.96168    162 c - - -
          1.38629  1.38629  1.38629  1.38629
          0.05993  3.53756  3.53756  1.46634  0.26236  1.09861  0.40547
    161   2.20388  1.98173  2.27509  0.43231    163 t - - -
          1.38629  1.38629  1.38629  1.38629
          0.05993  3.53756  3.53756  1.46634  0.26236  1.09861  0.40547
    162   2.20388  1.98173  2.27509  0.43231    164 t - - -
          1.38629  1.38629  1.38629  1.38629
          0.05993  3.53756  3.53756  1.46634  0.26236  1.09861  0.40547
    163   2.20388  1.98173  2.27509  0.43231    165 t - - -
          1.38629  1.38629  1.38629  1.38629
          0.05993  3.53756  3.53756  1.46634  0.26236  1.09861  0.40547
    164   2.20388  1.98173  2.27509  0.43231    166 t - - -
          1.38629  1.38629  1.38629  1.38629
          0.05993  3.53756  3.53756  1.46634  0.26236  1.09861  0.40547
    165   2.20388  1.98173  2.27509  0.43231    167 t - - -
          1.38629  1.38629  1.38629  1.38629
          0.05993  3.53756  3.53756  1.46634  0.26236  1.09861  0.40547
    166   2.13922  2.55731  0.33784  2.39220    168 g - - -
          1.38629  1.38629  1.38629  1.38629
          0.05993  3.53756  3.53756  1.46634  0.26236  1.09861  0.40547
    167   2.13922  2.55731  0.33784  2.39220    169 g - - -
          1.38629  1.38629  1.38629  1.38629
          0.05993  3.53756  3.53756  1.46634  0.26236  1.09861  0.40547
    168   2.13922  2.55731  0.33784  2.39220    170 g - - -
          1.38629  1.38629  1.38629  1.38629
          0.05993  3.53756  3.53756  1.46634  0.26236  1.09861  0.40547
    169   2.13922  2.55731  0.33784  2.39220    171 g - - -
          1.38629  1.38629  1.38629  1.38629
          0.03041  3.50804        *  1.46634  0.26236  0.00000        *
//
HMMER3/f [3.3.2 | Nov 2020]
NAME  S1C5H2.8
LENG  171
ALPH  DNA
RF    no
MM    no
CONS  yes
CS    no
MAP   yes
DATE  Sun Ar 22 01:12:40 2018
NSEQ  2
EFFN  1.230469
CKSUM 2033193713
STATS LOCAL MSV      -10.2338  0.70740
STATS LOCAL VITERBI  -11.0477  0.70740
STATS LOCAL FORWARD   -4.2937  0.70740
HMM          A        C        G        T   
            m->m     m->i     m->d     i->m     i->i     d->m     d->d
  COMPO   1.24974  1.58436  1.40014  1.34025
          1.38629  1.38629  1.38629  1.38629
          0.06007  3.53528  3.53528  1.46634  0.26236  0.00000        *
      1   0.37973  2.42794  2.08758  2.26579      1 a - - -
          1.38629  1.38629  1.38629  1.38629
          0.06007  3.53528  3.53528  1.46634  0.26236  1.09861  0.40547
      2   0.37973  2.42794  2.08758  2.26579      2 a - - -
          1.38629  1.38629  1.38629  1.38629
          0.06007  3.53528  3.53528  1.46634  0.26236  1.09861  0.40547
      3   2.19971  1.97845  2.27093  0.43438      3 t - - -
          1.38629  1.38629  1.38629  1.38629
          0.06007  3.53528  3.53528  1.46634  0.26236  1.09861  0.40547
      4   2.19971  1.97845  2.27093  0.43438      4 t - - -
          1.38629  1.38629  1.38629  1.38629
          0.06007  3.53528  3.53528  1.46634  0.26236  1.09861  0.40547
      5   2.19971  1.97845  2.27093  0.43438      5 t - - -
          1.38629  1.38629  1.38629  1.38629
          0.06007  3.53528  3.53528  1.46634  0.26236  1.09861  0.40547
      6   2.13446  2.55196  0.33991  2.38673      6 g - - -
          1.38629  1.38629  1.38629  1.38629
          0.06007  3.53528  3.53528  1.46634  0.26236  1.09861  0.40547
      7   2.34134  0.39556  2.41633  1.95721      7 c - - -
          1.38629  1.38629  1.38629  1.38629
          0.06007  3.53528  3.53528  1.46634  0.26236  1.09861  0.40547
      8   0.37973  2.42794  2.08758  2.26579      8 a - - -
          1.38629  1.38629  1.38629  1.38629
          0.06007  3.53528  3.53528  1.46634  0.26236  1.09861  0.40547
      9   0.37973  2.42794  2.08758  2.26579      9 a - - -
          1.38629  1.38629  1.38629  1.38629
          0.06007  3.53528  3.53528  1.46634  0.26236  1.09861  0.40547
     10   2.13446  2.55196  0.33991  2.38673     10 g - - -
          1.38629  1.38629  1.38629  1.38629
          0.06007  3.53528  3.53528  1.46634  0.26236  1.09861  0.40547
     11   2.19971  1.97845  2.27093  0.43438     11 t - - -
          1.38629  1.38629  1.38629  1.38629
          0.06007  3.53528  3.53528  1.46634  0.26236  1.09861  0.40547
     12   2.13446  2.55196  0.33991  2.38673     12 g - - -
          1.38629  1.38629  1.38629  1.38629
          0.06007  3.53528  3.53528  1.46634  0.26236  1.09861  0.40547
     13   2.13446  2.55196  0.33991  2.38673     13 g - - -
          1.38629  1.38629  1.38629  1.38629
          0.06007  3.53528  3.53528  1.46634  0.26236  1.09861  0.40547
     14   2.13446  2.55196  0.33991  2.38673     14 g - - -
          1.38629  1.38629  1.38629  1.38629
          0.06007  3.53528  3.53528  1.46634  0.26236  1.09861  0.40547
     15   2.13446  2.55196  0.33991  2.38673     15 g - - -
          1.38629  1.38629  1.38629  1.38629
          0.06007  3.53528  3.53528  1.46634  0.26236  1.09861  0.40547
     16   0.37973  2.42794  2.08758  2.26579     16 a - - -
          1.38629  1.38629  1.38629  1.38629
          0.06007  3.53528  3.53528  1.46634  0.26236  1.09861  0.40547
     17   2.19971  1.97845  2.27093  0.43438     17 t - - -
          1.38629  1.38629  1.38629  1.38629
          0.06007  3.53528  3.53528  1.46634  0.26236  1.09861  0.40547
     18   2.19971  1.97845  2.27093  0.43438     18 t - - -
          1.38629  1.38629  1.38629  1.38629
          0.06007  3.53528  3.53528  1.46634  0.26236  1.09861  0.40547
     19   2.19971  1.97845  2.27093  0.43438     19 t - - -
          1.38629  1.38629  1.38629  1.38629
          0.06007  3.53528  3.53528  1.46634  0.26236  1.09861  0.40547
     20   2.34134  0.39556  2.41633  1.95721     20 c - - -
          1.38629  1.38629  1.38629  1.38629
          0.06007  3.53528  3.53528  1.46634  0.26236  1.09861  0.40547
     21   0.37973  2.42794  2.08758  2.26579     21 a - - -
          1.38629  1.38629  1.38629  1.38629
          0.06007  3.53528  3.53528  1.46634  0.26236  1.09861  0.40547
     22   0.37973  2.42794  2.08758  2.26579     22 a - - -
          1.38629  1.38629  1.38629  1.38629
          0.06007  3.53528  3.53528  1.46634  0.26236  1.09861  0.40547
     23   2.13446  2.55196  0.33991  2.38673     23 g - - -
          1.38629  1.38629  1.38629  1.38629
          0.06007  3.53528  3.53528  1.46634  0.26236  1.09861  0.40547
     24   2.34134  0.39556  2.41633  1.95721     24 c - - -
          1.38629  1.38629  1.38629  1.38629
          0.06007  3.53528  3.53528  1.46634  0.26236  1.09861  0.40547
     25   2.13446  2.55196  0.33991  2.38673     25 g - - -
          1.38629  1.38629  1.38629  1.38629
          0.06007  3.53528  3.53528  1.46634  0.26236  1.09861  0.40547
     26   2.34134  0.39556  2.41633  1.95721     26 c - - -
          1.38629  1.38629  1.38629  1.38629
          0.06007  3.53528  3.53528  1.46634  0.26236  1.09861  0.40547
     27   2.19971  1.97845  2.27093  0.43438     27 t - - -
          1.38629  1.38629  1.38629  1.38629
          0.06007  3.53528  3.53528  1.46634  0.26236  1.09861  0.40547
     28   2.19971  1.97845  2.27093  0.43438     28 t - - -
          1.38629  1.38629  1.38629  1.38629
          0.06007  3.53528  3.53528  1.46634  0.26236  1.09861  0.40547
     29   2.19971  1.97845  2.27093  0.43438     29 t - - -
          1.38629  1.38629  1.38629  1.38629
          0.06007  3.53528  3.53528  1.46634  0.26236  1.09861  0.40547
     30   2.13446  2.55196  0.33991  2.38673     30 g - - -
          1.38629  1.38629  1.38629  1.38629
          0.06007  3.53528  3.53528  1.46634  0.26236  1.09861  0.40547
     31   0.37973  2.42794  2.08758  2.26579     31 a - - -
          1.38629  1.38629  1.38629  1.38629
          0.06007  3.53528  3.53528  1.46634  0.26236  1.09861  0.40547
     32   2.13446  2.55196  0.33991  2.38673     32 g - - -
          1.38629  1.38629  1.38629  1.38629
          0.06007  3.53528  3.53528  1.46634  0.26236  1.09861  0.40547
     33   2.13446  2.55196  0.33991  2.38673     33 g - - -
          1.38629  1.38629  1.38629  1.38629
          0.06007  3.53528  3.53528  1.46634  0.26236  1.09861  0.40547
     34   2.34134  0.39556  2.41633  1.95721     34 c - - -
          1.38629  1.38629  1.38629  1.38629
          0.06007  3.53528  3.53528  1.46634  0.26236  1.09861  0.40547
     35   2.34134  0.39556  2.41633  1.95721     35 c - - -
          1.38629  1.38629  1.38629  1.38629
          0.06007  3.53528  3.53528  1.46634  0.26236  1.09861  0.40547
     36   0.37973  2.42794  2.08758  2.26579     36 a - - -
          1.38629  1.38629  1.38629  1.38629
          0.06007  3.53528  3.53528  1.46634  0.26236  1.09861  0.40547
     37   0.37973  2.42794  2.08758  2.26579     37 a - - -
          1.38629  1.38629  1.38629  1.38629
          0.06007  3.53528  3.53528  1.46634  0.26236  1.09861  0.40547
     38   2.34134  0.39556  2.41633  1.95721     38 c - - -
          1.38629  1.38629  1.38629  1.38629
          0.06007  3.53528  3.53528  1.46634  0.26236  1.09861  0.40547
     39   2.13446  2.55196  0.33991  2.38673     39 g - - -
          1.38629  1.38629  1.38629  1.38629
          0.06007  3.53528  3.53528  1.46634  0.26236  1.09861  0.40547
     40   2.13446  2.55196  0.33991  2.38673     40 g - - -
          1.38629  1.38629  1.38629  1.38629
          0.06007  3.53528  3.53528  1.46634  0.26236  1.09861  0.40547
     41   2.19971  1.97845  2.27093  0.43438     41 t - - -
          1.38629  1.38629  1.38629  1.38629
          0.06007  3.53528  3.53528  1.46634  0.26236  1.09861  0.40547
     42   0.37973  2.42794  2.08758  2.26579     42 a - - -
          1.38629  1.38629  1.38629  1.38629
          0.06007  3.53528  3.53528  1.46634  0.26236  1.09861  0.40547
     43   2.13446  2.55196  0.33991  2.38673     43 g - - -
          1.38629  1.38629  1.38629  1.38629
          0.06007  3.53528  3.53528  1.46634  0.26236  1.09861  0.40547
     44   0.37973  2.42794  2.08758  2.26579     44 a - - -
          1.38629  1.38629  1.38629  1.38629
          0.06007  3.53528  3.53528  1.46634  0.26236  1.09861  0.40547
     45   0.37973  2.42794  2.08758  2.26579     45 a - - -
          1.38629  1.38629  1.38629  1.38629
          0.06007  3.53528  3.53528  1.46634  0.26236  1.09861  0.40547
     46   0.37973  2.42794  2.08758  2.26579     46 a - - -
          1.38629  1.38629  1.38629  1.38629
          0.06007  3.53528  3.53528  1.46634  0.26236  1.09861  0.40547
     47   0.37973  2.42794  2.08758  2.26579     47 a - - -
          1.38629  1.38629  1.38629  1.38629
          0.06007  3.53528  3.53528  1.46634  0.26236  1.09861  0.40547
     48   2.13446  2.55196  0.33991  2.38673     48 g - - -
          1.38629  1.38629  1.38629  1.38629
          0.06007  3.53528  3.53528  1.46634  0.26236  1.09861  0.40547
     49   2.13446  2.55196  0.33991  2.38673     49 g - - -
          1.38629  1.38629  1.38629  1.38629
          0.06007  3.53528  3.53528  1.46634  0.26236  1.09861  0.40547
     50   0.37973  2.42794  2.08758  2.26579     50 a - - -
          1.38629  1.38629  1.38629  1.38629
          0.06007  3.53528  3.53528  1.46634  0.26236  1.09861  0.40547
     51   0.37973  2.42794  2.08758  2.26579     51 a - - -
          1.38629  1.38629  1.38629  1.38629
          0.06007  3.53528  3.53528  1.46634  0.26236  1.09861  0.40547
     52   0.37973  2.42794  2.08758  2.26579     52 a - - -
          1.38629  1.38629  1.38629  1.38629
          0.06007  3.53528  3.53528  1.46634  0.26236  1.09861  0.40547
     53   2.19971  1.97845  2.27093  0.43438     53 t - - -
          1.38629  1.38629  1.38629  1.38629
          0.06007  3.53528  3.53528  1.46634  0.26236  1.09861  0.40547
     54   0.37973  2.42794  2.08758  2.26579     54 a - - -
          1.38629  1.38629  1.38629  1.38629
          0.06007  3.53528  3.53528  1.46634  0.26236  1.09861  0.40547
     55   2.19971  1.97845  2.27093  0.43438     55 t - - -
          1.38629  1.38629  1.38629  1.38629
          0.06007  3.53528  3.53528  1.46634  0.26236  1.09861  0.40547
     56   2.34134  0.39556  2.41633  1.95721     56 c - - -
          1.38629  1.38629  1.38629  1.38629
          0.06007  3.53528  3.53528  1.46634  0.26236  1.09861  0.40547
     57   2.19971  1.97845  2.27093  0.43438     57 t - - -
          1.38629  1.38629  1.38629  1.38629
          0.06007  3.53528  3.53528  1.46634  0.26236  1.09861  0.40547
     58   2.19971  1.97845  2.27093  0.43438     58 t - - -
          1.38629  1.38629  1.38629  1.38629
          0.06007  3.53528  3.53528  1.46634  0.26236  1.09861  0.40547
     59   2.34134  0.39556  2.41633  1.95721     59 c - - -
          1.38629  1.38629  1.38629  1.38629
          0.06007  3.53528  3.53528  1.46634  0.26236  1.09861  0.40547
     60   2.13446  2.55196  0.33991  2.38673     60 g - - -
          1.38629  1.38629  1.38629  1.38629
          0.06007  3.53528  3.53528  1.46634  0.26236  1.09861  0.40547
     61   0.37973  2.42794  2.08758  2.26579     61 a - - -
          1.38629  1.38629  1.38629  1.38629
          0.06007  3.53528  3.53528  1.46634  0.26236  1.09861  0.40547
     62   0.37973  2.42794  2.08758  2.26579     62 a - - -
          1.38629  1.38629  1.38629  1.38629
          0.06007  3.53528  3.53528  1.46634  0.26236  1.09861  0.40547
     63   2.19971  1.97845  2.27093  0.43438     63 t - - -
          1.38629  1.38629  1.38629  1.38629
          0.06007  3.53528  3.53528  1.46634  0.26236  1.09861  0.40547
     64   0.37973  2.42794  2.08758  2.26579     64 a - - -
          1.38629  1.38629  1.38629  1.38629
          0.06007  3.53528  3.53528  1.46634  0.26236  1.09861  0.40547
     65   0.37973  2.42794  2.08758  2.26579     65 a - - -
          1.38629  1.38629  1.38629  1.38629
          0.06007  3.53528  3.53528  1.46634  0.26236  1.09861  0.40547
     66   0.37973  2.42794  2.08758  2.26579     66 a - - -
          1.38629  1.38629  1.38629  1.38629
          0.06007  3.53528  3.53528  1.46634  0.26236  1.09861  0.40547
     67   0.37973  2.42794  2.08758  2.26579     67 a - - -
          1.38629  1.38629  1.38629  1.38629
          0.06007  3.53528  3.53528  1.46634  0.26236  1.09861  0.40547
     68   0.37973  2.42794  2.08758  2.26579     68 a - - -
          1.38629  1.38629  1.38629  1.38629
          0.06007  3.53528  3.53528  1.46634  0.26236  1.09861  0.40547
     69   2.13446  2.55196  0.33991  2.38673     69 g - - -
          1.38629  1.38629  1.38629  1.38629
          0.06007  3.53528  3.53528  1.46634  0.26236  1.09861  0.40547
     70   2.19971  1.97845  2.27093  0.43438     70 t - - -
          1.38629  1.38629  1.38629  1.38629
          0.06007  3.53528  3.53528  1.46634  0.26236  1.09861  0.40547
     71   0.37973  2.42794  2.08758  2.26579     71 a - - -
          1.38629  1.38629  1.38629  1.38629
          0.06007  3.53528  3.53528  1.46634  0.26236  1.09861  0.40547
     72   2.13446  2.55196  0.33991  2.38673     72 g - - -
          1.38629  1.38629  1.38629  1.38629
          0.06007  3.53528  3.53528  1.46634  0.26236  1.09861  0.40547
     73   0.37973  2.42794  2.08758  2.26579     73 a - - -
          1.38629  1.38629  1.38629  1.38629
          0.06007  3.53528  3.53528  1.46634  0.26236  1.09861  0.40547
     74   2.34134  0.39556  2.41633  1.95721     74 c - - -
          1.38629  1.38629  1.38629  1.38629
          0.06007  3.53528  3.53528  1.46634  0.26236  1.09861  0.40547
     75   0.37973  2.42794  2.08758  2.26579     75 a - - -
          1.38629  1.38629  1.38629  1.38629
          0.06007  3.53528  3.53528  1.46634  0.26236  1.09861  0.40547
     76   2.13446  2.55196  0.33991  2.38673     76 g - - -
          1.38629  1.38629  1.38629  1.38629
          0.06007  3.53528  3.53528  1.46634  0.26236  1.09861  0.40547
     77   0.37973  2.42794  2.08758  2.26579     77 a - - -
          1.38629  1.38629  1.38629  1.38629
          0.06007  3.53528  3.53528  1.46634  0.26236  1.09861  0.40547
     78   0.37973  2.42794  2.08758  2.26579     78 a - - -
          1.38629  1.38629  1.38629  1.38629
          0.06007  3.53528  3.53528  1.46634  0.26236  1.09861  0.40547
     79   2.19971  1.97845  2.27093  0.43438     79 t - - -
          1.38629  1.38629  1.38629  1.38629
          0.06007  3.53528  3.53528  1.46634  0.26236  1.09861  0.40547
     80   2.34134  0.39556  2.41633  1.95721     80 c - - -
          1.38629  1.38629  1.38629  1.38629
          0.06007  3.53528  3.53528  1.46634  0.26236  1.09861  0.40547
     81   0.37973  2.42794  2.08758  2.26579     81 a - - -
          1.38629  1.38629  1.38629  1.38629
          0.06007  3.53528  3.53528  1.46634  0.26236  1.09861  0.40547
     82   2.19971  1.97845  2.27093  0.43438     82 t - - -
          1.38629  1.38629  1.38629  1.38629
          0.06007  3.53528  3.53528  1.46634  0.26236  1.09861  0.40547
     83   2.19971  1.97845  2.27093  0.43438     83 t - - -
          1.38629  1.38629  1.38629  1.38629
          0.06007  3.53528  3.53528  1.46634  0.26236  1.09861  0.40547
     84   2.34134  0.39556  2.41633  1.95721     84 c - - -
          1.38629  1.38629  1.38629  1.38629
          0.06007  3.53528  3.53528  1.46634  0.26236  1.09861  0.40547
     85   2.34134  0.39556  2.41633  1.95721     85 c - - -
          1.38629  1.38629  1.38629  1.38629
          0.06007  3.53528  3.53528  1.46634  0.26236  1.09861  0.40547
     86   2.34134  0.39556  2.41633  1.95721     86 c - - -
          1.38629  1.38629  1.38629  1.38629
          0.06007  3.53528  3.53528  1.46634  0.26236  1.09861  0.40547
     87   0.37973  2.42794  2.08758  2.26579     87 a - - -
          1.38629  1.38629  1.38629  1.38629
          0.06007  3.53528  3.53528  1.46634  0.26236  1.09861  0.40547
     88   2.13446  2.55196  0.33991  2.38673     88 g - - -
          1.38629  1.38629  1.38629  1.38629
          0.06007  3.53528  3.53528  1.46634  0.26236  1.09861  0.40547
     89   0.37973  2.42794  2.08758  2.26579     89 a - - -
          1.38629  1.38629  1.38629  1.38629
          0.06007  3.53528  3.53528  1.46634  0.26236  1.09861  0.40547
     90   0.37973  2.42794  2.08758  2.26579     90 a - - -
          1.38629  1.38629  1.38629  1.38629
          0.06007  3.53528  3.53528  1.46634  0.26236  1.09861  0.40547
     91   0.37973  2.42794  2.08758  2.26579     91 a - - -
          1.38629  1.38629  1.38629  1.38629
          0.06007  3.53528  3.53528  1.46634  0.26236  1.09861  0.40547
     92   2.34134  0.39556  2.41633  1.95721     92 c - - -
          1.38629  1.38629  1.38629  1.38629
          0.06007  3.53528  3.53528  1.46634  0.26236  1.09861  0.40547
     93   2.19971  1.97845  2.27093  0.43438     93 t - - -
          1.38629  1.38629  1.38629  1.38629
          0.06007  3.53528  3.53528  1.46634  0.26236  1.09861  0.40547
     94   2.13446  2.55196  0.33991  2.38673     94 g - - -
          1.38629  1.38629  1.38629  1.38629
          0.06007  3.53528  3.53528  1.46634  0.26236  1.09861  0.40547
     95   2.34134  0.39556  2.41633  1.95721     95 c - - -
          1.38629  1.38629  1.38629  1.38629
          0.06007  3.53528  3.53528  1.46634  0.26236  1.09861  0.40547
     96   2.13446  2.55196  0.33991  2.38673     96 g - - -
          1.38629  1.38629  1.38629  1.38629
          0.06007  3.53528  3.53528  1.46634  0.26236  1.09861  0.40547
     97   2.19971  1.97845  2.27093  0.43438     97 t - - -
          1.38629  1.38629  1.38629  1.38629
          0.06007  3.53528  3.53528  1.46634  0.26236  1.09861  0.40547
     98   2.19971  1.97845  2.27093  0.43438     98 t - - -
          1.38629  1.38629  1.38629  1.38629
          0.06007  3.53528  3.53528  1.46634  0.26236  1.09861  0.40547
     99   2.19971  1.97845  2.27093  0.43438     99 t - - -
          1.38629  1.38629  1.38629  1.38629
          0.06007  3.53528  3.53528  1.46634  0.26236  1.09861  0.40547
    100   2.19971  1.97845  2.27093  0.43438    100 t - - -
          1.38629  1.38629  1.38629  1.38629
          0.06007  3.53528  3.53528  1.46634  0.26236  1.09861  0.40547
    101   2.13446  2.55196  0.33991  2.38673    101 g - - -
          1.38629  1.38629  1.38629  1.38629
          0.06007  3.53528  3.53528  1.46634  0.26236  1.09861  0.40547
    102   0.37973  2.42794  2.08758  2.26579    102 a - - -
          1.38629  1.38629  1.38629  1.38629
          0.06007  3.53528  3.53528  1.46634  0.26236  1.09861  0.40547
    103   2.19971  1.97845  2.27093  0.43438    103 t - - -
          1.38629  1.38629  1.38629  1.38629
          0.06007  3.53528  3.53528  1.46634  0.26236  1.09861  0.40547
    104   2.13446  2.55196  0.33991  2.38673    104 g - - -
          1.38629  1.38629  1.38629  1.38629
          0.06007  3.53528  3.53528  1.46634  0.26236  1.09861  0.40547
    105   2.19971  1.97845  2.27093  0.43438    105 t - - -
          1.38629  1.38629  1.38629  1.38629
          0.06007  3.53528  3.53528  1.46634  0.26236  1.09861  0.40547
    106   2.13446  2.55196  0.33991  2.38673    106 g - - -
          1.38629  1.38629  1.38629  1.38629
          0.06007  3.53528  3.53528  1.46634  0.26236  1.09861  0.40547
    107   2.19971  1.97845  2.27093  0.43438    107 t - - -
          1.38629  1.38629  1.38629  1.38629
          0.06007  3.53528  3.53528  1.46634  0.26236  1.09861  0.40547
    108   2.13446  2.55196  0.33991  2.38673    108 g - - -
          1.38629  1.38629  1.38629  1.38629
          0.06007  3.53528  3.53528  1.46634  0.26236  1.09861  0.40547
    109   2.34134  0.39556  2.41633  1.95721    109 c - - -
          1.38629  1.38629  1.38629  1.38629
          0.06007  3.53528  3.53528  1.46634  0.26236  1.09861  0.40547
    110   2.13446  2.55196  0.33991  2.38673    110 g - - -
          1.38629  1.38629  1.38629  1.38629
          0.06007  3.53528  3.53528  1.46634  0.26236  1.09861  0.40547
    111   2.19971  1.97845  2.27093  0.43438    111 t - - -
          1.38629  1.38629  1.38629  1.38629
          0.06007  3.53528  3.53528  1.46634  0.26236  1.09861  0.40547
    112   2.19971  1.97845  2.27093  0.43438    112 t - - -
          1.38629  1.38629  1.38629  1.38629
          0.06007  3.53528  3.53528  1.46634  0.26236  1.09861  0.40547
    113   2.34134  0.39556  2.41633  1.95721    113 c - - -
          1.38629  1.38629  1.38629  1.38629
          0.06007  3.53528  3.53528  1.46634  0.26236  1.09861  0.40547
    114   0.37973  2.42794  2.08758  2.26579    114 a - - -
          1.38629  1.38629  1.38629  1.38629
          0.06007  3.53528  3.53528  1.46634  0.26236  1.09861  0.40547
    115   2.34134  0.39556  2.41633  1.95721    115 c - - -
          1.38629  1.38629  1.38629  1.38629
          0.06007  3.53528  3.53528  1.46634  0.26236  1.09861  0.40547
    116   2.34134  0.39556  2.41633  1.95721    116 c - - -
          1.38629  1.38629  1.38629  1.38629
          0.06007  3.53528  3.53528  1.46634  0.26236  1.09861  0.40547
    117   2.19971  1.97845  2.27093  0.43438    117 t - - -
          1.38629  1.38629  1.38629  1.38629
          0.06007  3.53528  3.53528  1.46634  0.26236  1.09861  0.40547
    118   0.37973  2.42794  2.08758  2.26579    118 a - - -
          1.38629  1.38629  1.38629  1.38629
          0.06007  3.53528  3.53528  1.46634  0.26236  1.09861  0.40547
    119   0.37973  2.42794  2.08758  2.26579    119 a - - -
          1.38629  1.38629  1.38629  1.38629
          0.06007  3.53528  3.53528  1.46634  0.26236  1.09861  0.40547
    120   2.34134  0.39556  2.41633  1.95721    120 c - - -
          1.38629  1.38629  1.38629  1.38629
          0.06007  3.53528  3.53528  1.46634  0.26236  1.09861  0.40547
    121   0.37973  2.42794  2.08758  2.26579    121 a - - -
          1.38629  1.38629  1.38629  1.38629
          0.06007  3.53528  3.53528  1.46634  0.26236  1.09861  0.40547
    122   2.13446  2.55196  0.33991  2.38673    122 g - - -
          1.38629  1.38629  1.38629  1.38629
          0.06007  3.53528  3.53528  1.46634  0.26236  1.09861  0.40547
    123   0.37973  2.42794  2.08758  2.26579    123 a - - -
          1.38629  1.38629  1.38629  1.38629
          0.06007  3.53528  3.53528  1.46634  0.26236  1.09861  0.40547
    124   2.13446  2.55196  0.33991  2.38673    124 g - - -
          1.38629  1.38629  1.38629  1.38629
          0.06007  3.53528  3.53528  1.46634  0.26236  1.09861  0.40547
    125   2.19971  1.97845  2.27093  0.43438    125 t - - -
          1.38629  1.38629  1.38629  1.38629
          0.06007  3.53528  3.53528  1.46634  0.26236  1.09861  0.40547
    126   2.19971  1.97845  2.27093  0.43438    126 t - - -
          1.38629  1.38629  1.38629  1.38629
          0.06007  3.53528  3.53528  1.46634  0.26236  1.09861  0.40547
    127   2.19971  1.97845  2.27093  0.43438    127 t - - -
          1.38629  1.38629  1.38629  1.38629
          0.06007  3.53528  3.53528  1.46634  0.26236  1.09861  0.40547
    128   0.37973  2.42794  2.08758  2.26579    128 a - - -
          1.38629  1.38629  1.38629  1.38629
          0.06007  3.53528  3.53528  1.46634  0.26236  1.09861  0.40547
    129   0.37973  2.42794  2.08758  2.26579    129 a - - -
          1.38629  1.38629  1.38629  1.38629
          0.06007  3.53528  3.53528  1.46634  0.26236  1.09861  0.40547
    130   2.34134  0.39556  2.41633  1.95721    130 c - - -
          1.38629  1.38629  1.38629  1.38629
          0.06007  3.53528  3.53528  1.46634  0.26236  1.09861  0.40547
    131   2.34134  0.39556  2.41633  1.95721    131 c - - -
          1.38629  1.38629  1.38629  1.38629
          0.06007  3.53528  3.53528  1.46634  0.26236  1.09861  0.40547
    132   2.19971  1.97845  2.27093  0.43438    132 t - - -
          1.38629  1.38629  1.38629  1.38629
          0.06007  3.53528  3.53528  1.46634  0.26236  1.09861  0.40547
    133   2.19971  1.97845  2.27093  0.43438    133 t - - -
          1.38629  1.38629  1.38629  1.38629
          0.06007  3.53528  3.53528  1.46634  0.26236  1.09861  0.40547
    134   2.34134  0.39556  2.41633  1.95721    134 c - - -
          1.38629  1.38629  1.38629  1.38629
          0.06007  3.53528  3.53528  1.46634  0.26236  1.09861  0.40547
    135   2.34134  0.39556  2.41633  1.95721    135 c - - -
          1.38629  1.38629  1.38629  1.38629
          0.06007  3.53528  3.53528  1.46634  0.26236  1.09861  0.40547
    136   2.19971  1.97845  2.27093  0.43438    136 t - - -
          1.38629  1.38629  1.38629  1.38629
          0.06007  3.53528  3.53528  1.46634  0.26236  1.09861  0.40547
    137   2.19971  1.97845  2.27093  0.43438    137 t - - -
          1.38629  1.38629  1.38629  1.38629
          0.06007  3.53528  3.53528  1.46634  0.26236  1.09861  0.40547
    138   2.19971  1.97845  2.27093  0.43438    138 t - - -
          1.38629  1.38629  1.38629  1.38629
          0.06007  3.53528  3.53528  1.46634  0.26236  1.09861  0.40547
    139   2.19971  1.97845  2.27093  0.43438    139 t - - -
          1.38629  1.38629  1.38629  1.38629
          0.06007  3.53528  3.53528  1.46634  0.26236  1.09861  0.40547
    140   2.34134  0.39556  2.41633  1.95721    140 c - - -
          1.38629  1.38629  1.38629  1.38629
          0.06007  3.53528  3.53528  1.46634  0.26236  1.09861  0.40547
    141   0.37973  2.42794  2.08758  2.26579    141 a - - -
          1.38629  1.38629  1.38629  1.38629
          0.06007  3.53528  3.53528  1.46634  0.26236  1.09861  0.40547
    142   2.19971  1.97845  2.27093  0.43438    142 t - - -
          1.38629  1.38629  1.38629  1.38629
          0.06007  3.53528  3.53528  1.46634  0.26236  1.09861  0.40547
    143   0.37973  2.42794  2.08758  2.26579    143 a - - -
          1.38629  1.38629  1.38629  1.38629
          0.06007  3.53528  3.53528  1.46634  0.26236  1.09861  0.40547
    144   2.13446  2.55196  0.33991  2.38673    144 g - - -
          1.38629  1.38629  1.38629  1.38629
          0.06007  3.53528  3.53528  1.46634  0.26236  1.09861  0.40547
    145   0.37973  2.42794  2.08758  2.26579    145 a - - -
          1.38629  1.38629  1.38629  1.38629
          0.06007  3.53528  3.53528  1.46634  0.26236  1.09861  0.40547
    146   2.13446  2.55196  0.33991  2.38673    146 g - - -
          1.38629  1.38629  1.38629  1.38629
          0.06007  3.53528  3.53528  1.46634  0.26236  1.09861  0.40547
    147   2.34134  0.39556  2.41633  1.95721    147 c - - -
          1.38629  1.38629  1.38629  1.38629
          0.06007  3.53528  3.53528  1.46634  0.26236  1.09861  0.40547
    148   0.37973  2.42794  2.08758  2.26579    148 a - - -
          1.38629  1.38629  1.38629  1.38629
          0.06007  3.53528  3.53528  1.46634  0.26236  1.09861  0.40547
    149   2.13446  2.55196  0.33991  2.38673    149 g - - -
          1.38629  1.38629  1.38629  1.38629
          0.06007  3.53528  3.53528  1.46634  0.26236  1.09861  0.40547
    150   2.19971  1.97845  2.27093  0.43438    150 t - - -
          1.38629  1.38629  1.38629  1.38629
          0.06007  3.53528  3.53528  1.46634  0.26236  1.09861  0.40547
    151   2.19971  1.97845  2.27093  0.43438    151 t - - -
          1.38629  1.38629  1.38629  1.38629
          0.06007  3.53528  3.53528  1.46634  0.26236  1.09861  0.40547
    152   2.13446  2.55196  0.33991  2.38673    152 g - - -
          1.38629  1.38629  1.38629  1.38629
          0.06007  3.53528  3.53528  1.46634  0.26236  1.09861  0.40547
    153   2.13446  2.55196  0.33991  2.38673    153 g - - -
          1.38629  1.38629  1.38629  1.38629
          0.06007  3.53528  3.53528  1.46634  0.26236  1.09861  0.40547
    154   2.13446  2.55196  0.33991  2.38673    154 g - - -
          1.38629  1.38629  1.38629  1.38629
          0.06007  3.53528  3.53528  1.46634  0.26236  1.09861  0.40547
    155   0.37973  2.42794  2.08758  2.26579    155 a - - -
          1.38629  1.38629  1.38629  1.38629
          0.06007  3.53528  3.53528  1.46634  0.26236  1.09861  0.40547
    156   0.37973  2.42794  2.08758  2.26579    156 a - - -
          1.38629  1.38629  1.38629  1.38629
          0.06007  3.53528  3.53528  1.46634  0.26236  1.09861  0.40547
    157   0.37973  2.42794  2.08758  2.26579    157 a - - -
          1.38629  1.38629  1.38629  1.38629
          0.06007  3.53528  3.53528  1.46634  0.26236  1.09861  0.40547
    158   2.34134  0.39556  2.41633  1.95721    158 c - - -
          1.38629  1.38629  1.38629  1.38629
          0.06007  3.53528  3.53528  1.46634  0.26236  1.09861  0.40547
    159   2.13446  2.55196  0.33991  2.38673    159 g - - -
          1.38629  1.38629  1.38629  1.38629
          0.06007  3.53528  3.53528  1.46634  0.26236  1.09861  0.40547
    160   2.34134  0.39556  2.41633  1.95721    160 c - - -
          1.38629  1.38629  1.38629  1.38629
          0.06007  3.53528  3.53528  1.46634  0.26236  1.09861  0.40547
    161   2.19971  1.97845  2.27093  0.43438    161 t - - -
          1.38629  1.38629  1.38629  1.38629
          0.06007  3.53528  3.53528  1.46634  0.26236  1.09861  0.40547
    162   0.37973  2.42794  2.08758  2.26579    162 a - - -
          1.38629  1.38629  1.38629  1.38629
          0.06007  3.53528  3.53528  1.46634  0.26236  1.09861  0.40547
    163   2.19971  1.97845  2.27093  0.43438    163 t - - -
          1.38629  1.38629  1.38629  1.38629
          0.06007  3.53528  3.53528  1.46634  0.26236  1.09861  0.40547
    164   2.13446  2.55196  0.33991  2.38673    164 g - - -
          1.38629  1.38629  1.38629  1.38629
          0.06007  3.53528  3.53528  1.46634  0.26236  1.09861  0.40547
    165   2.19971  1.97845  2.27093  0.43438    165 t - - -
          1.38629  1.38629  1.38629  1.38629
          0.06007  3.53528  3.53528  1.46634  0.26236  1.09861  0.40547
    166   2.19971  1.97845  2.27093  0.43438    166 t - - -
          1.38629  1.38629  1.38629  1.38629
          0.06007  3.53528  3.53528  1.46634  0.26236  1.09861  0.40547
    167   2.19971  1.97845  2.27093  0.43438    167 t - - -
          1.38629  1.38629  1.38629  1.38629
          0.06007  3.53528  3.53528  1.46634  0.26236  1.09861  0.40547
    168   2.13446  2.55196  0.33991  2.38673    168 g - - -
          1.38629  1.38629  1.38629  1.38629
          0.06007  3.53528  3.53528  1.46634  0.26236  1.09861  0.40547
    169   2.19971  1.97845  2.27093  0.43438    169 t - - -
          1.38629  1.38629  1.38629  1.38629
          0.06007  3.53528  3.53528  1.46634  0.26236  1.09861  0.40547
    170   0.37973  2.42794  2.08758  2.26579    170 a - - -
          1.38629  1.38629  1.38629  1.38629
          0.06007  3.53528  3.53528  1.46634  0.26236  1.09861  0.40547
    171   0.37973  2.42794  2.08758  2.26579    171 a - - -
          1.38629  1.38629  1.38629  1.38629
          0.03049  3.50570        *  1.46634  0.26236  0.00000        *
//
HMMER3/f [3.3.2 | Nov 2020]
NAME  S1C5H2.9
LENG  169
ALPH  DNA
RF    no
MM    no
CONS  yes
CS    no
MAP   yes
DATE  Sun Ar 22 01:12:40 2018
NSEQ  2
EFFN  1.238281
CKSUM 1011474264
STATS LOCAL MSV      -10.0134  0.70760
STATS LOCAL VITERBI  -11.0653  0.70760
STATS LOCAL FORWARD   -3.7325  0.70760
HMM          A        C        G        T   
            m->m     m->i     m->d     i->m     i->i     d->m     d->d
  COMPO   1.35407  1.55383  1.41147  1.24970
          1.38629  1.38629  1.38629  1.38629
          0.05993  3.53756  3.53756  1.46634  0.26236  0.00000        *
      1   0.37764  2.43264  2.09178  2.27061      1 a - - -
          1.38629  1.38629  1.38629  1.38629
          0.05993  3.53756  3.53756  1.46634  0.26236  1.09861  0.40547
      2   2.13922  2.55731  0.33784  2.39220      2 g - - -
          1.38629  1.38629  1.38629  1.38629
          0.05993  3.53756  3.53756  1.46634  0.26236  1.09861  0.40547
      3   2.20388  1.98173  2.27509  0.43231      3 t - - -
          1.38629  1.38629  1.38629  1.38629
          0.05993  3.53756  3.53756  1.46634  0.26236  1.09861  0.40547
      4   2.34656  0.39319  2.42158  1.96168      4 c - - -
          1.38629  1.38629  1.38629  1.38629
          0.05993  3.53756  3.53756  1.46634  0.26236  1.09861  0.40547
      5   2.20388  1.98173  2.27509  0.43231      5 t - - -
          1.38629  1.38629  1.38629  1.38629
          0.05993  3.53756  3.53756  1.46634  0.26236  1.09861  0.40547
      6   2.13922  2.55731  0.33784  2.39220      6 g - - -
          1.38629  1.38629  1.38629  1.38629
          0.05993  3.53756  3.53756  1.46634  0.26236  1.09861  0.40547
      7   2.34656  0.39319  2.42158  1.96168      7 c - - -
          1.38629  1.38629  1.38629  1.38629
          0.05993  3.53756  3.53756  1.46634  0.26236  1.09861  0.40547
      8   0.37764  2.43264  2.09178  2.27061      8 a - - -
          1.38629  1.38629  1.38629  1.38629
          0.05993  3.53756  3.53756  1.46634  0.26236  1.09861  0.40547
      9   0.37764  2.43264  2.09178  2.27061      9 a - - -
          1.38629  1.38629  1.38629  1.38629
          0.05993  3.53756  3.53756  1.46634  0.26236  1.09861  0.40547
     10   2.13922  2.55731  0.33784  2.39220     10 g - - -
          1.38629  1.38629  1.38629  1.38629
          0.05993  3.53756  3.53756  1.46634  0.26236  1.09861  0.40547
     11   2.20388  1.98173  2.27509  0.43231     11 t - - -
          1.38629  1.38629  1.38629  1.38629
          0.05993  3.53756  3.53756  1.46634  0.26236  1.09861  0.40547
     12   2.13922  2.55731  0.33784  2.39220     12 g - - -
          1.38629  1.38629  1.38629  1.38629
          0.05993  3.53756  3.53756  1.46634  0.26236  1.09861  0.40547
     13   2.13922  2.55731  0.33784  2.39220     13 g - - -
          1.38629  1.38629  1.38629  1.38629
          0.05993  3.53756  3.53756  1.46634  0.26236  1.09861  0.40547
     14   0.37764  2.43264  2.09178  2.27061     14 a - - -
          1.38629  1.38629  1.38629  1.38629
          0.05993  3.53756  3.53756  1.46634  0.26236  1.09861  0.40547
     15   2.20388  1.98173  2.27509  0.43231     15 t - - -
          1.38629  1.38629  1.38629  1.38629
          0.05993  3.53756  3.53756  1.46634  0.26236  1.09861  0.40547
     16   0.37764  2.43264  2.09178  2.27061     16 a - - -
          1.38629  1.38629  1.38629  1.38629
          0.05993  3.53756  3.53756  1.46634  0.26236  1.09861  0.40547
     17   2.20388  1.98173  2.27509  0.43231     17 t - - -
          1.38629  1.38629  1.38629  1.38629
          0.05993  3.53756  3.53756  1.46634  0.26236  1.09861  0.40547
     18   2.20388  1.98173  2.27509  0.43231     18 t - - -
          1.38629  1.38629  1.38629  1.38629
          0.05993  3.53756  3.53756  1.46634  0.26236  1.09861  0.40547
     19   2.13922  2.55731  0.33784  2.39220     19 g - - -
          1.38629  1.38629  1.38629  1.38629
          0.05993  3.53756  3.53756  1.46634  0.26236  1.09861  0.40547
     20   2.13922  2.55731  0.33784  2.39220     20 g - - -
          1.38629  1.38629  1.38629  1.38629
          0.05993  3.53756  3.53756  1.46634  0.26236  1.09861  0.40547
     21   2.13922  2.55731  0.33784  2.39220     21 g - - -
          1.38629  1.38629  1.38629  1.38629
          0.05993  3.53756  3.53756  1.46634  0.26236  1.09861  0.40547
     22   0.37764  2.43264  2.09178  2.27061     22 a - - -
          1.38629  1.38629  1.38629  1.38629
          0.05993  3.53756  3.53756  1.46634  0.26236  1.09861  0.40547
     23   0.37764  2.43264  2.09178  2.27061     23 a - - -
          1.38629  1.38629  1.38629  1.38629
          0.05993  3.53756  3.53756  1.46634  0.26236  1.09861  0.40547
     24   2.34656  0.39319  2.42158  1.96168     24 c - - -
          1.38629  1.38629  1.38629  1.38629
          0.05993  3.53756  3.53756  1.46634  0.26236  1.09861  0.40547
     25   2.20388  1.98173  2.27509  0.43231     25 t - - -
          1.38629  1.38629  1.38629  1.38629
          0.05993  3.53756  3.53756  1.46634  0.26236  1.09861  0.40547
     26   2.34656  0.39319  2.42158  1.96168     26 c - - -
          1.38629  1.38629  1.38629  1.38629
          0.05993  3.53756  3.53756  1.46634  0.26236  1.09861  0.40547
     27   2.20388  1.98173  2.27509  0.43231     27 t - - -
          1.38629  1.38629  1.38629  1.38629
          0.05993  3.53756  3.53756  1.46634  0.26236  1.09861  0.40547
     28   2.20388  1.98173  2.27509  0.43231     28 t - - -
          1.38629  1.38629  1.38629  1.38629
          0.05993  3.53756  3.53756  1.46634  0.26236  1.09861  0.40547
     29   2.20388  1.98173  2.27509  0.43231     29 t - - -
          1.38629  1.38629  1.38629  1.38629
          0.05993  3.53756  3.53756  1.46634  0.26236  1.09861  0.40547
     30   2.13922  2.55731  0.33784  2.39220     30 g - - -
          1.38629  1.38629  1.38629  1.38629
          0.05993  3.53756  3.53756  1.46634  0.26236  1.09861  0.40547
     31   0.37764  2.43264  2.09178  2.27061     31 a - - -
          1.38629  1.38629  1.38629  1.38629
          0.05993  3.53756  3.53756  1.46634  0.26236  1.09861  0.40547
     32   2.13922  2.55731  0.33784  2.39220     32 g - - -
          1.38629  1.38629  1.38629  1.38629
          0.05993  3.53756  3.53756  1.46634  0.26236  1.09861  0.40547
     33   2.13922  2.55731  0.33784  2.39220     33 g - - -
          1.38629  1.38629  1.38629  1.38629
          0.05993  3.53756  3.53756  1.46634  0.26236  1.09861  0.40547
     34   2.34656  0.39319  2.42158  1.96168     34 c - - -
          1.38629  1.38629  1.38629  1.38629
          0.05993  3.53756  3.53756  1.46634  0.26236  1.09861  0.40547
     35   2.34656  0.39319  2.42158  1.96168     35 c - - -
          1.38629  1.38629  1.38629  1.38629
          0.05993  3.53756  3.53756  1.46634  0.26236  1.09861  0.40547
     36   2.20388  1.98173  2.27509  0.43231     36 t - - -
          1.38629  1.38629  1.38629  1.38629
          0.05993  3.53756  3.53756  1.46634  0.26236  1.09861  0.40547
     37   2.20388  1.98173  2.27509  0.43231     37 t - - -
          1.38629  1.38629  1.38629  1.38629
          0.05993  3.53756  3.53756  1.46634  0.26236  1.09861  0.40547
     38   2.34656  0.39319  2.42158  1.96168     38 c - - -
          1.38629  1.38629  1.38629  1.38629
          0.05993  3.53756  3.53756  1.46634  0.26236  1.09861  0.40547
     39   0.37764  2.43264  2.09178  2.27061     39 a - - -
          1.38629  1.38629  1.38629  1.38629
          0.05993  3.53756  3.53756  1.46634  0.26236  1.09861  0.40547
     40   2.20388  1.98173  2.27509  0.43231     40 t - - -
          1.38629  1.38629  1.38629  1.38629
          0.05993  3.53756  3.53756  1.46634  0.26236  1.09861  0.40547
     41   2.20388  1.98173  2.27509  0.43231     41 t - - -
          1.38629  1.38629  1.38629  1.38629
          0.05993  3.53756  3.53756  1.46634  0.26236  1.09861  0.40547
     42   2.13922  2.55731  0.33784  2.39220     42 g - - -
          1.38629  1.38629  1.38629  1.38629
          0.05993  3.53756  3.53756  1.46634  0.26236  1.09861  0.40547
     43   2.13922  2.55731  0.33784  2.39220     43 g - - -
          1.38629  1.38629  1.38629  1.38629
          0.05993  3.53756  3.53756  1.46634  0.26236  1.09861  0.40547
     44   2.13922  2.55731  0.33784  2.39220     44 g - - -
          1.38629  1.38629  1.38629  1.38629
          0.05993  3.53756  3.53756  1.46634  0.26236  1.09861  0.40547
     45   0.37764  2.43264  2.09178  2.27061     45 a - - -
          1.38629  1.38629  1.38629  1.38629
          0.05993  3.53756  3.53756  1.46634  0.26236  1.09861  0.40547
     46   0.37764  2.43264  2.09178  2.27061     46 a - - -
          1.38629  1.38629  1.38629  1.38629
          0.05993  3.53756  3.53756  1.46634  0.26236  1.09861  0.40547
     47   2.20388  1.98173  2.27509  0.43231     47 t - - -
          1.38629  1.38629  1.38629  1.38629
          0.05993  3.53756  3.53756  1.46634  0.26236  1.09861  0.40547
     48   2.13922  2.55731  0.33784  2.39220     48 g - - -
          1.38629  1.38629  1.38629  1.38629
          0.05993  3.53756  3.53756  1.46634  0.26236  1.09861  0.40547
     49   2.13922  2.55731  0.33784  2.39220     49 g - - -
          1.38629  1.38629  1.38629  1.38629
          0.05993  3.53756  3.53756  1.46634  0.26236  1.09861  0.40547
     50   0.37764  2.43264  2.09178  2.27061     50 a - - -
          1.38629  1.38629  1.38629  1.38629
          0.05993  3.53756  3.53756  1.46634  0.26236  1.09861  0.40547
     51   2.13922  2.55731  0.33784  2.39220     51 g - - -
          1.38629  1.38629  1.38629  1.38629
          0.05993  3.53756  3.53756  1.46634  0.26236  1.09861  0.40547
     52   2.20388  1.98173  2.27509  0.43231     52 t - - -
          1.38629  1.38629  1.38629  1.38629
          0.05993  3.53756  3.53756  1.46634  0.26236  1.09861  0.40547
     53   2.20388  1.98173  2.27509  0.43231     53 t - - -
          1.38629  1.38629  1.38629  1.38629
          0.05993  3.53756  3.53756  1.46634  0.26236  1.09861  0.40547
     54   2.20388  1.98173  2.27509  0.43231     54 t - - -
          1.38629  1.38629  1.38629  1.38629
          0.05993  3.53756  3.53756  1.46634  0.26236  1.09861  0.40547
     55   2.34656  0.39319  2.42158  1.96168     56 c - - -
          1.38629  1.38629  1.38629  1.38629
          0.05993  3.53756  3.53756  1.46634  0.26236  1.09861  0.40547
     56   2.20388  1.98173  2.27509  0.43231     57 t - - -
          1.38629  1.38629  1.38629  1.38629
          0.05993  3.53756  3.53756  1.46634  0.26236  1.09861  0.40547
     57   2.20388  1.98173  2.27509  0.43231     58 t - - -
          1.38629  1.38629  1.38629  1.38629
          0.05993  3.53756  3.53756  1.46634  0.26236  1.09861  0.40547
     58   2.34656  0.39319  2.42158  1.96168     59 c - - -
          1.38629  1.38629  1.38629  1.38629
          0.05993  3.53756  3.53756  1.46634  0.26236  1.09861  0.40547
     59   0.37764  2.43264  2.09178  2.27061     60 a - - -
          1.38629  1.38629  1.38629  1.38629
          0.05993  3.53756  3.53756  1.46634  0.26236  1.09861  0.40547
     60   2.20388  1.98173  2.27509  0.43231     61 t - - -
          1.38629  1.38629  1.38629  1.38629
          0.05993  3.53756  3.53756  1.46634  0.26236  1.09861  0.40547
     61   0.37764  2.43264  2.09178  2.27061     62 a - - -
          1.38629  1.38629  1.38629  1.38629
          0.05993  3.53756  3.53756  1.46634  0.26236  1.09861  0.40547
     62   2.20388  1.98173  2.27509  0.43231     63 t - - -
          1.38629  1.38629  1.38629  1.38629
          0.05993  3.53756  3.53756  1.46634  0.26236  1.09861  0.40547
     63   0.37764  2.43264  2.09178  2.27061     64 a - - -
          1.38629  1.38629  1.38629  1.38629
          0.05993  3.53756  3.53756  1.46634  0.26236  1.09861  0.40547
     64   0.37764  2.43264  2.09178  2.27061     66 a - - -
          1.38629  1.38629  1.38629  1.38629
          0.05993  3.53756  3.53756  1.46634  0.26236  1.09861  0.40547
     65   2.20388  1.98173  2.27509  0.43231     67 t - - -
          1.38629  1.38629  1.38629  1.38629
          0.05993  3.53756  3.53756  1.46634  0.26236  1.09861  0.40547
     66   2.13922  2.55731  0.33784  2.39220     68 g - - -
          1.38629  1.38629  1.38629  1.38629
          0.05993  3.53756  3.53756  1.46634  0.26236  1.09861  0.40547
     67   2.34656  0.39319  2.42158  1.96168     69 c - - -
          1.38629  1.38629  1.38629  1.38629
          0.05993  3.53756  3.53756  1.46634  0.26236  1.09861  0.40547
     68   2.20388  1.98173  2.27509  0.43231     70 t - - -
          1.38629  1.38629  1.38629  1.38629
          0.05993  3.53756  3.53756  1.46634  0.26236  1.09861  0.40547
     69   0.37764  2.43264  2.09178  2.27061     71 a - - -
          1.38629  1.38629  1.38629  1.38629
          0.05993  3.53756  3.53756  1.46634  0.26236  1.09861  0.40547
     70   2.13922  2.55731  0.33784  2.39220     72 g - - -
          1.38629  1.38629  1.38629  1.38629
          0.05993  3.53756  3.53756  1.46634  0.26236  1.09861  0.40547
     71   0.37764  2.43264  2.09178  2.27061     73 a - - -
          1.38629  1.38629  1.38629  1.38629
          0.05993  3.53756  3.53756  1.46634  0.26236  1.09861  0.40547
     72   2.34656  0.39319  2.42158  1.96168     74 c - - -
          1.38629  1.38629  1.38629  1.38629
          0.05993  3.53756  3.53756  1.46634  0.26236  1.09861  0.40547
     73   0.37764  2.43264  2.09178  2.27061     75 a - - -
          1.38629  1.38629  1.38629  1.38629
          0.05993  3.53756  3.53756  1.46634  0.26236  1.09861  0.40547
     74   2.13922  2.55731  0.33784  2.39220     76 g - - -
          1.38629  1.38629  1.38629  1.38629
          0.05993  3.53756  3.53756  1.46634  0.26236  1.09861  0.40547
     75   0.37764  2.43264  2.09178  2.27061     77 a - - -
          1.38629  1.38629  1.38629  1.38629
          0.05993  3.53756  3.53756  1.46634  0.26236  1.09861  0.40547
     76   0.37764  2.43264  2.09178  2.27061     78 a - - -
          1.38629  1.38629  1.38629  1.38629
          0.05993  3.53756  3.53756  1.46634  0.26236  1.09861  0.40547
     77   2.13922  2.55731  0.33784  2.39220     79 g - - -
          1.38629  1.38629  1.38629  1.38629
          0.05993  3.53756  3.53756  1.46634  0.26236  1.09861  0.40547
     78   0.37764  2.43264  2.09178  2.27061     80 a - - -
          1.38629  1.38629  1.38629  1.38629
          0.05993  3.53756  3.53756  1.46634  0.26236  1.09861  0.40547
     79   2.20388  1.98173  2.27509  0.43231     81 t - - -
          1.38629  1.38629  1.38629  1.38629
          0.05993  3.53756  3.53756  1.46634  0.26236  1.09861  0.40547
     80   2.20388  1.98173  2.27509  0.43231     82 t - - -
          1.38629  1.38629  1.38629  1.38629
          0.05993  3.53756  3.53756  1.46634  0.26236  1.09861  0.40547
     81   2.20388  1.98173  2.27509  0.43231     83 t - - -
          1.38629  1.38629  1.38629  1.38629
          0.05993  3.53756  3.53756  1.46634  0.26236  1.09861  0.40547
     82   2.34656  0.39319  2.42158  1.96168     84 c - - -
          1.38629  1.38629  1.38629  1.38629
          0.05993  3.53756  3.53756  1.46634  0.26236  1.09861  0.40547
     83   2.34656  0.39319  2.42158  1.96168     85 c - - -
          1.38629  1.38629  1.38629  1.38629
          0.05993  3.53756  3.53756  1.46634  0.26236  1.09861  0.40547
     84   2.34656  0.39319  2.42158  1.96168     86 c - - -
          1.38629  1.38629  1.38629  1.38629
          0.05993  3.53756  3.53756  1.46634  0.26236  1.09861  0.40547
     85   0.37764  2.43264  2.09178  2.27061     87 a - - -
          1.38629  1.38629  1.38629  1.38629
          0.05993  3.53756  3.53756  1.46634  0.26236  1.09861  0.40547
     86   2.13922  2.55731  0.33784  2.39220     88 g - - -
          1.38629  1.38629  1.38629  1.38629
          0.05993  3.53756  3.53756  1.46634  0.26236  1.09861  0.40547
     87   2.20388  1.98173  2.27509  0.43231     89 t - - -
          1.38629  1.38629  1.38629  1.38629
          0.05993  3.53756  3.53756  1.46634  0.26236  1.09861  0.40547
     88   0.37764  2.43264  2.09178  2.27061     90 a - - -
          1.38629  1.38629  1.38629  1.38629
          0.05993  3.53756  3.53756  1.46634  0.26236  1.09861  0.40547
     89   0.37764  2.43264  2.09178  2.27061     91 a - - -
          1.38629  1.38629  1.38629  1.38629
          0.05993  3.53756  3.53756  1.46634  0.26236  1.09861  0.40547
     90   2.34656  0.39319  2.42158  1.96168     92 c - - -
          1.38629  1.38629  1.38629  1.38629
          0.05993  3.53756  3.53756  1.46634  0.26236  1.09861  0.40547
     91   2.20388  1.98173  2.27509  0.43231     93 t - - -
          1.38629  1.38629  1.38629  1.38629
          0.05993  3.53756  3.53756  1.46634  0.26236  1.09861  0.40547
     92   2.20388  1.98173  2.27509  0.43231     94 t - - -
          1.38629  1.38629  1.38629  1.38629
          0.05993  3.53756  3.53756  1.46634  0.26236  1.09861  0.40547
     93   2.34656  0.39319  2.42158  1.96168     95 c - - -
          1.38629  1.38629  1.38629  1.38629
          0.05993  3.53756  3.53756  1.46634  0.26236  1.09861  0.40547
     94   2.20388  1.98173  2.27509  0.43231     96 t - - -
          1.38629  1.38629  1.38629  1.38629
          0.05993  3.53756  3.53756  1.46634  0.26236  1.09861  0.40547
     95   2.20388  1.98173  2.27509  0.43231     97 t - - -
          1.38629  1.38629  1.38629  1.38629
          0.05993  3.53756  3.53756  1.46634  0.26236  1.09861  0.40547
     96   2.34656  0.39319  2.42158  1.96168     98 c - - -
          1.38629  1.38629  1.38629  1.38629
          0.05993  3.53756  3.53756  1.46634  0.26236  1.09861  0.40547
     97   2.34656  0.39319  2.42158  1.96168     99 c - - -
          1.38629  1.38629  1.38629  1.38629
          0.05993  3.53756  3.53756  1.46634  0.26236  1.09861  0.40547
     98   2.20388  1.98173  2.27509  0.43231    100 t - - -
          1.38629  1.38629  1.38629  1.38629
          0.05993  3.53756  3.53756  1.46634  0.26236  1.09861  0.40547
     99   2.13922  2.55731  0.33784  2.39220    101 g - - -
          1.38629  1.38629  1.38629  1.38629
          0.05993  3.53756  3.53756  1.46634  0.26236  1.09861  0.40547
    100   2.20388  1.98173  2.27509  0.43231    102 t - - -
          1.38629  1.38629  1.38629  1.38629
          0.05993  3.53756  3.53756  1.46634  0.26236  1.09861  0.40547
    101   2.20388  1.98173  2.27509  0.43231    103 t - - -
          1.38629  1.38629  1.38629  1.38629
          0.05993  3.53756  3.53756  1.46634  0.26236  1.09861  0.40547
    102   2.13922  2.55731  0.33784  2.39220    104 g - - -
          1.38629  1.38629  1.38629  1.38629
          0.05993  3.53756  3.53756  1.46634  0.26236  1.09861  0.40547
    103   2.20388  1.98173  2.27509  0.43231    105 t - - -
          1.38629  1.38629  1.38629  1.38629
          0.05993  3.53756  3.53756  1.46634  0.26236  1.09861  0.40547
    104   2.13922  2.55731  0.33784  2.39220    106 g - - -
          1.38629  1.38629  1.38629  1.38629
          0.05993  3.53756  3.53756  1.46634  0.26236  1.09861  0.40547
    105   2.20388  1.98173  2.27509  0.43231    107 t - - -
          1.38629  1.38629  1.38629  1.38629
          0.05993  3.53756  3.53756  1.46634  0.26236  1.09861  0.40547
    106   2.13922  2.55731  0.33784  2.39220    108 g - - -
          1.38629  1.38629  1.38629  1.38629
          0.05993  3.53756  3.53756  1.46634  0.26236  1.09861  0.40547
    107   2.20388  1.98173  2.27509  0.43231    109 t - - -
          1.38629  1.38629  1.38629  1.38629
          0.05993  3.53756  3.53756  1.46634  0.26236  1.09861  0.40547
    108   0.37764  2.43264  2.09178  2.27061    110 a - - -
          1.38629  1.38629  1.38629  1.38629
          0.05993  3.53756  3.53756  1.46634  0.26236  1.09861  0.40547
    109   2.20388  1.98173  2.27509  0.43231    111 t - - -
          1.38629  1.38629  1.38629  1.38629
          0.05993  3.53756  3.53756  1.46634  0.26236  1.09861  0.40547
    110   2.20388  1.98173  2.27509  0.43231    112 t - - -
          1.38629  1.38629  1.38629  1.38629
          0.05993  3.53756  3.53756  1.46634  0.26236  1.09861  0.40547
    111   2.34656  0.39319  2.42158  1.96168    113 c - - -
          1.38629  1.38629  1.38629  1.38629
          0.05993  3.53756  3.53756  1.46634  0.26236  1.09861  0.40547
    112   0.37764  2.43264  2.09178  2.27061    114 a - - -
          1.38629  1.38629  1.38629  1.38629
          0.05993  3.53756  3.53756  1.46634  0.26236  1.09861  0.40547
    113   0.37764  2.43264  2.09178  2.27061    115 a - - -
          1.38629  1.38629  1.38629  1.38629
          0.05993  3.53756  3.53756  1.46634  0.26236  1.09861  0.40547
    114   2.34656  0.39319  2.42158  1.96168    116 c - - -
          1.38629  1.38629  1.38629  1.38629
          0.05993  3.53756  3.53756  1.46634  0.26236  1.09861  0.40547
    115   2.20388  1.98173  2.27509  0.43231    117 t - - -
          1.38629  1.38629  1.38629  1.38629
          0.05993  3.53756  3.53756  1.46634  0.26236  1.09861  0.40547
    116   2.13922  2.55731  0.33784  2.39220    118 g - - -
          1.38629  1.38629  1.38629  1.38629
          0.05993  3.53756  3.53756  1.46634  0.26236  1.09861  0.40547
    117   0.37764  2.43264  2.09178  2.27061    119 a - - -
          1.38629  1.38629  1.38629  1.38629
          0.05993  3.53756  3.53756  1.46634  0.26236  1.09861  0.40547
    118   2.34656  0.39319  2.42158  1.96168    120 c - - -
          1.38629  1.38629  1.38629  1.38629
          0.05993  3.53756  3.53756  1.46634  0.26236  1.09861  0.40547
    119   0.37764  2.43264  2.09178  2.27061    121 a - - -
          1.38629  1.38629  1.38629  1.38629
          0.05993  3.53756  3.53756  1.46634  0.26236  1.09861  0.40547
    120   2.34656  0.39319  2.42158  1.96168    122 c - - -
          1.38629  1.38629  1.38629  1.38629
          0.05993  3.53756  3.53756  1.46634  0.26236  1.09861  0.40547
    121   0.37764  2.43264  2.09178  2.27061    123 a - - -
          1.38629  1.38629  1.38629  1.38629
          0.05993  3.53756  3.53756  1.46634  0.26236  1.09861  0.40547
    122   2.13922  2.55731  0.33784  2.39220    124 g - - -
          1.38629  1.38629  1.38629  1.38629
          0.05993  3.53756  3.53756  1.46634  0.26236  1.09861  0.40547
    123   0.37764  2.43264  2.09178  2.27061    125 a - - -
          1.38629  1.38629  1.38629  1.38629
          0.05993  3.53756  3.53756  1.46634  0.26236  1.09861  0.40547
    124   2.20388  1.98173  2.27509  0.43231    126 t - - -
          1.38629  1.38629  1.38629  1.38629
          0.05993  3.53756  3.53756  1.46634  0.26236  1.09861  0.40547
    125   2.13922  2.55731  0.33784  2.39220    127 g - - -
          1.38629  1.38629  1.38629  1.38629
          0.05993  3.53756  3.53756  1.46634  0.26236  1.09861  0.40547
    126   0.37764  2.43264  2.09178  2.27061    128 a - - -
          1.38629  1.38629  1.38629  1.38629
          0.05993  3.53756  3.53756  1.46634  0.26236  1.09861  0.40547
    127   0.37764  2.43264  2.09178  2.27061    129 a - - -
          1.38629  1.38629  1.38629  1.38629
          0.05993  3.53756  3.53756  1.46634  0.26236  1.09861  0.40547
    128   2.34656  0.39319  2.42158  1.96168    130 c - - -
          1.38629  1.38629  1.38629  1.38629
          0.05993  3.53756  3.53756  1.46634  0.26236  1.09861  0.40547
    129   2.34656  0.39319  2.42158  1.96168    131 c - - -
          1.38629  1.38629  1.38629  1.38629
          0.05993  3.53756  3.53756  1.46634  0.26236  1.09861  0.40547
    130   2.20388  1.98173  2.27509  0.43231    132 t - - -
          1.38629  1.38629  1.38629  1.38629
          0.05993  3.53756  3.53756  1.46634  0.26236  1.09861  0.40547
    131   2.20388  1.98173  2.27509  0.43231    133 t - - -
          1.38629  1.38629  1.38629  1.38629
          0.05993  3.53756  3.53756  1.46634  0.26236  1.09861  0.40547
    132   2.34656  0.39319  2.42158  1.96168    134 c - - -
          1.38629  1.38629  1.38629  1.38629
          0.05993  3.53756  3.53756  1.46634  0.26236  1.09861  0.40547
    133   2.34656  0.39319  2.42158  1.96168    135 c - - -
          1.38629  1.38629  1.38629  1.38629
          0.05993  3.53756  3.53756  1.46634  0.26236  1.09861  0.40547
    134   2.20388  1.98173  2.27509  0.43231    136 t - - -
          1.38629  1.38629  1.38629  1.38629
          0.05993  3.53756  3.53756  1.46634  0.26236  1.09861  0.40547
    135   2.20388  1.98173  2.27509  0.43231    137 t - - -
          1.38629  1.38629  1.38629  1.38629
          0.05993  3.53756  3.53756  1.46634  0.26236  1.09861  0.40547
    136   2.20388  1.98173  2.27509  0.43231    138 t - - -
          1.38629  1.38629  1.38629  1.38629
          0.05993  3.53756  3.53756  1.46634  0.26236  1.09861  0.40547
    137   0.37764  2.43264  2.09178  2.27061    139 a - - -
          1.38629  1.38629  1.38629  1.38629
          0.05993  3.53756  3.53756  1.46634  0.26236  1.09861  0.40547
    138   2.13922  2.55731  0.33784  2.39220    140 g - - -
          1.38629  1.38629  1.38629  1.38629
          0.05993  3.53756  3.53756  1.46634  0.26236  1.09861  0.40547
    139   0.37764  2.43264  2.09178  2.27061    141 a - - -
          1.38629  1.38629  1.38629  1.38629
          0.05993  3.53756  3.53756  1.46634  0.26236  1.09861  0.40547
    140   2.13922  2.55731  0.33784  2.39220    142 g - - -
          1.38629  1.38629  1.38629  1.38629
          0.05993  3.53756  3.53756  1.46634  0.26236  1.09861  0.40547
    141   0.37764  2.43264  2.09178  2.27061    143 a - - -
          1.38629  1.38629  1.38629  1.38629
          0.05993  3.53756  3.53756  1.46634  0.26236  1.09861  0.40547
    142   2.13922  2.55731  0.33784  2.39220    144 g - - -
          1.38629  1.38629  1.38629  1.38629
          0.05993  3.53756  3.53756  1.46634  0.26236  1.09861  0.40547
    143   0.37764  2.43264  2.09178  2.27061    145 a - - -
          1.38629  1.38629  1.38629  1.38629
          0.05993  3.53756  3.53756  1.46634  0.26236  1.09861  0.40547
    144   2.13922  2.55731  0.33784  2.39220    146 g - - -
          1.38629  1.38629  1.38629  1.38629
          0.05993  3.53756  3.53756  1.46634  0.26236  1.09861  0.40547
    145   2.34656  0.39319  2.42158  1.96168    147 c - - -
          1.38629  1.38629  1.38629  1.38629
          0.05993  3.53756  3.53756  1.46634  0.26236  1.09861  0.40547
    146   0.37764  2.43264  2.09178  2.27061    148 a - - -
          1.38629  1.38629  1.38629  1.38629
          0.05993  3.53756  3.53756  1.46634  0.26236  1.09861  0.40547
    147   2.13922  2.55731  0.33784  2.39220    149 g - - -
          1.38629  1.38629  1.38629  1.38629
          0.05993  3.53756  3.53756  1.46634  0.26236  1.09861  0.40547
    148   0.37764  2.43264  2.09178  2.27061    150 a - - -
          1.38629  1.38629  1.38629  1.38629
          0.05993  3.53756  3.53756  1.46634  0.26236  1.09861  0.40547
    149   2.20388  1.98173  2.27509  0.43231    151 t - - -
          1.38629  1.38629  1.38629  1.38629
          0.05993  3.53756  3.53756  1.46634  0.26236  1.09861  0.40547
    150   2.20388  1.98173  2.27509  0.43231    152 t - - -
          1.38629  1.38629  1.38629  1.38629
          0.05993  3.53756  3.53756  1.46634  0.26236  1.09861  0.40547
    151   2.20388  1.98173  2.27509  0.43231    153 t - - -
          1.38629  1.38629  1.38629  1.38629
          0.05993  3.53756  3.53756  1.46634  0.26236  1.09861  0.40547
    152   2.13922  2.55731  0.33784  2.39220    154 g - - -
          1.38629  1.38629  1.38629  1.38629
          0.05993  3.53756  3.53756  1.46634  0.26236  1.09861  0.40547
    153   0.37764  2.43264  2.09178  2.27061    155 a - - -
          1.38629  1.38629  1.38629  1.38629
          0.05993  3.53756  3.53756  1.46634  0.26236  1.09861  0.40547
    154   0.37764  2.43264  2.09178  2.27061    156 a - - -
          1.38629  1.38629  1.38629  1.38629
          0.05993  3.53756  3.53756  1.46634  0.26236  1.09861  0.40547
    155   0.37764  2.43264  2.09178  2.27061    157 a - - -
          1.38629  1.38629  1.38629  1.38629
          0.05993  3.53756  3.53756  1.46634  0.26236  1.09861  0.40547
    156   2.34656  0.39319  2.42158  1.96168    158 c - - -
          1.38629  1.38629  1.38629  1.38629
          0.05993  3.53756  3.53756  1.46634  0.26236  1.09861  0.40547
    157   0.37764  2.43264  2.09178  2.27061    159 a - - -
          1.38629  1.38629  1.38629  1.38629
          0.05993  3.53756  3.53756  1.46634  0.26236  1.09861  0.40547
    158   2.34656  0.39319  2.42158  1.96168    160 c - - -
          1.38629  1.38629  1.38629  1.38629
          0.05993  3.53756  3.53756  1.46634  0.26236  1.09861  0.40547
    159   2.20388  1.98173  2.27509  0.43231    161 t - - -
          1.38629  1.38629  1.38629  1.38629
          0.05993  3.53756  3.53756  1.46634  0.26236  1.09861  0.40547
    160   2.34656  0.39319  2.42158  1.96168    162 c - - -
          1.38629  1.38629  1.38629  1.38629
          0.05993  3.53756  3.53756  1.46634  0.26236  1.09861  0.40547
    161   2.20388  1.98173  2.27509  0.43231    163 t - - -
          1.38629  1.38629  1.38629  1.38629
          0.05993  3.53756  3.53756  1.46634  0.26236  1.09861  0.40547
    162   2.20388  1.98173  2.27509  0.43231    164 t - - -
          1.38629  1.38629  1.38629  1.38629
          0.05993  3.53756  3.53756  1.46634  0.26236  1.09861  0.40547
    163   2.20388  1.98173  2.27509  0.43231    165 t - - -
```
