## Supplementary material for "The complete sequence of a human Y chromosome": SuppFile2_Y_HOR.hmm (part 14 of 57)

```
      3   2.20804  1.98500  2.27925  0.43026      3 t - - -
          1.38629  1.38629  1.38629  1.38629
          0.05979  3.53983  3.53983  1.46634  0.26236  1.09861  0.40547
      4   2.35178  0.39084  2.42682  1.96613      4 c - - -
          1.38629  1.38629  1.38629  1.38629
          0.05979  3.53983  3.53983  1.46634  0.26236  1.09861  0.40547
      5   2.35178  0.39084  2.42682  1.96613      5 c - - -
          1.38629  1.38629  1.38629  1.38629
          0.05979  3.53983  3.53983  1.46634  0.26236  1.09861  0.40547
      6   2.14398  2.56264  0.33578  2.39766      6 g - - -
          1.38629  1.38629  1.38629  1.38629
          0.05979  3.53983  3.53983  1.46634  0.26236  1.09861  0.40547
      7   2.35178  0.39084  2.42682  1.96613      7 c - - -
          1.38629  1.38629  1.38629  1.38629
          0.05979  3.53983  3.53983  1.46634  0.26236  1.09861  0.40547
      8   0.37556  2.43733  2.09597  2.27543      8 a - - -
          1.38629  1.38629  1.38629  1.38629
          0.05979  3.53983  3.53983  1.46634  0.26236  1.09861  0.40547
      9   0.37556  2.43733  2.09597  2.27543      9 a - - -
          1.38629  1.38629  1.38629  1.38629
          0.05979  3.53983  3.53983  1.46634  0.26236  1.09861  0.40547
     10   2.14398  2.56264  0.33578  2.39766     10 g - - -
          1.38629  1.38629  1.38629  1.38629
          0.05979  3.53983  3.53983  1.46634  0.26236  1.09861  0.40547
     11   0.37556  2.43733  2.09597  2.27543     11 a - - -
          1.38629  1.38629  1.38629  1.38629
          0.05979  3.53983  3.53983  1.46634  0.26236  1.09861  0.40547
     12   2.14398  2.56264  0.33578  2.39766     12 g - - -
          1.38629  1.38629  1.38629  1.38629
          0.05979  3.53983  3.53983  1.46634  0.26236  1.09861  0.40547
     13   2.14398  2.56264  0.33578  2.39766     13 g - - -
          1.38629  1.38629  1.38629  1.38629
          0.05979  3.53983  3.53983  1.46634  0.26236  1.09861  0.40547
     14   0.37556  2.43733  2.09597  2.27543     14 a - - -
          1.38629  1.38629  1.38629  1.38629
          0.05979  3.53983  3.53983  1.46634  0.26236  1.09861  0.40547
     15   2.20804  1.98500  2.27925  0.43026     15 t - - -
          1.38629  1.38629  1.38629  1.38629
          0.05979  3.53983  3.53983  1.46634  0.26236  1.09861  0.40547
     16   0.37556  2.43733  2.09597  2.27543     16 a - - -
          1.38629  1.38629  1.38629  1.38629
          0.05979  3.53983  3.53983  1.46634  0.26236  1.09861  0.40547
     17   2.20804  1.98500  2.27925  0.43026     17 t - - -
          1.38629  1.38629  1.38629  1.38629
          0.05979  3.53983  3.53983  1.46634  0.26236  1.09861  0.40547
     18   2.20804  1.98500  2.27925  0.43026     18 t - - -
          1.38629  1.38629  1.38629  1.38629
          0.05979  3.53983  3.53983  1.46634  0.26236  1.09861  0.40547
     19   2.20804  1.98500  2.27925  0.43026     19 t - - -
          1.38629  1.38629  1.38629  1.38629
          0.05979  3.53983  3.53983  1.46634  0.26236  1.09861  0.40547
     20   2.14398  2.56264  0.33578  2.39766     20 g - - -
          1.38629  1.38629  1.38629  1.38629
          0.05979  3.53983  3.53983  1.46634  0.26236  1.09861  0.40547
     21   2.14398  2.56264  0.33578  2.39766     21 g - - -
          1.38629  1.38629  1.38629  1.38629
          0.05979  3.53983  3.53983  1.46634  0.26236  1.09861  0.40547
     22   0.37556  2.43733  2.09597  2.27543     22 a - - -
          1.38629  1.38629  1.38629  1.38629
          0.05979  3.53983  3.53983  1.46634  0.26236  1.09861  0.40547
     23   2.35178  0.39084  2.42682  1.96613     23 c - - -
          1.38629  1.38629  1.38629  1.38629
          0.05979  3.53983  3.53983  1.46634  0.26236  1.09861  0.40547
     24   2.35178  0.39084  2.42682  1.96613     24 c - - -
          1.38629  1.38629  1.38629  1.38629
          0.05979  3.53983  3.53983  1.46634  0.26236  1.09861  0.40547
     25   2.20804  1.98500  2.27925  0.43026     25 t - - -
          1.38629  1.38629  1.38629  1.38629
          0.05979  3.53983  3.53983  1.46634  0.26236  1.09861  0.40547
     26   2.35178  0.39084  2.42682  1.96613     26 c - - -
          1.38629  1.38629  1.38629  1.38629
          0.05979  3.53983  3.53983  1.46634  0.26236  1.09861  0.40547
     27   2.20804  1.98500  2.27925  0.43026     27 t - - -
          1.38629  1.38629  1.38629  1.38629
          0.05979  3.53983  3.53983  1.46634  0.26236  1.09861  0.40547
     28   2.20804  1.98500  2.27925  0.43026     28 t - - -
          1.38629  1.38629  1.38629  1.38629
          0.05979  3.53983  3.53983  1.46634  0.26236  1.09861  0.40547
     29   2.35178  0.39084  2.42682  1.96613     29 c - - -
          1.38629  1.38629  1.38629  1.38629
          0.05979  3.53983  3.53983  1.46634  0.26236  1.09861  0.40547
     30   2.14398  2.56264  0.33578  2.39766     30 g - - -
          1.38629  1.38629  1.38629  1.38629
          0.05979  3.53983  3.53983  1.46634  0.26236  1.09861  0.40547
     31   0.37556  2.43733  2.09597  2.27543     31 a - - -
          1.38629  1.38629  1.38629  1.38629
          0.05979  3.53983  3.53983  1.46634  0.26236  1.09861  0.40547
     32   2.14398  2.56264  0.33578  2.39766     32 g - - -
          1.38629  1.38629  1.38629  1.38629
          0.05979  3.53983  3.53983  1.46634  0.26236  1.09861  0.40547
     33   0.37556  2.43733  2.09597  2.27543     33 a - - -
          1.38629  1.38629  1.38629  1.38629
          0.05979  3.53983  3.53983  1.46634  0.26236  1.09861  0.40547
     34   2.35178  0.39084  2.42682  1.96613     34 c - - -
          1.38629  1.38629  1.38629  1.38629
          0.05979  3.53983  3.53983  1.46634  0.26236  1.09861  0.40547
     35   2.20804  1.98500  2.27925  0.43026     35 t - - -
          1.38629  1.38629  1.38629  1.38629
          0.05979  3.53983  3.53983  1.46634  0.26236  1.09861  0.40547
     36   2.20804  1.98500  2.27925  0.43026     36 t - - -
          1.38629  1.38629  1.38629  1.38629
          0.05979  3.53983  3.53983  1.46634  0.26236  1.09861  0.40547
     37   2.20804  1.98500  2.27925  0.43026     37 t - - -
          1.38629  1.38629  1.38629  1.38629
          0.05979  3.53983  3.53983  1.46634  0.26236  1.09861  0.40547
     38   2.35178  0.39084  2.42682  1.96613     38 c - - -
          1.38629  1.38629  1.38629  1.38629
          0.05979  3.53983  3.53983  1.46634  0.26236  1.09861  0.40547
     39   2.35178  0.39084  2.42682  1.96613     39 c - - -
          1.38629  1.38629  1.38629  1.38629
          0.05979  3.53983  3.53983  1.46634  0.26236  1.09861  0.40547
     40   2.20804  1.98500  2.27925  0.43026     40 t - - -
          1.38629  1.38629  1.38629  1.38629
          0.05979  3.53983  3.53983  1.46634  0.26236  1.09861  0.40547
     41   2.20804  1.98500  2.27925  0.43026     41 t - - -
          1.38629  1.38629  1.38629  1.38629
          0.05979  3.53983  3.53983  1.46634  0.26236  1.09861  0.40547
     42   0.37556  2.43733  2.09597  2.27543     42 a - - -
          1.38629  1.38629  1.38629  1.38629
          0.05979  3.53983  3.53983  1.46634  0.26236  1.09861  0.40547
     43   2.14398  2.56264  0.33578  2.39766     43 g - - -
          1.38629  1.38629  1.38629  1.38629
          0.05979  3.53983  3.53983  1.46634  0.26236  1.09861  0.40547
     44   0.37556  2.43733  2.09597  2.27543     44 a - - -
          1.38629  1.38629  1.38629  1.38629
          0.05979  3.53983  3.53983  1.46634  0.26236  1.09861  0.40547
     45   0.37556  2.43733  2.09597  2.27543     45 a - - -
          1.38629  1.38629  1.38629  1.38629
          0.05979  3.53983  3.53983  1.46634  0.26236  1.09861  0.40547
     46   0.37556  2.43733  2.09597  2.27543     46 a - - -
          1.38629  1.38629  1.38629  1.38629
          0.05979  3.53983  3.53983  1.46634  0.26236  1.09861  0.40547
     47   0.37556  2.43733  2.09597  2.27543     47 a - - -
          1.38629  1.38629  1.38629  1.38629
          0.05979  3.53983  3.53983  1.46634  0.26236  1.09861  0.40547
     48   2.14398  2.56264  0.33578  2.39766     48 g - - -
          1.38629  1.38629  1.38629  1.38629
          0.05979  3.53983  3.53983  1.46634  0.26236  1.09861  0.40547
     49   2.14398  2.56264  0.33578  2.39766     49 g - - -
          1.38629  1.38629  1.38629  1.38629
          0.05979  3.53983  3.53983  1.46634  0.26236  1.09861  0.40547
     50   2.14398  2.56264  0.33578  2.39766     50 g - - -
          1.38629  1.38629  1.38629  1.38629
          0.05979  3.53983  3.53983  1.46634  0.26236  1.09861  0.40547
     51   0.37556  2.43733  2.09597  2.27543     51 a - - -
          1.38629  1.38629  1.38629  1.38629
          0.05979  3.53983  3.53983  1.46634  0.26236  1.09861  0.40547
     52   2.20804  1.98500  2.27925  0.43026     53 t - - -
          1.38629  1.38629  1.38629  1.38629
          0.05979  3.53983  3.53983  1.46634  0.26236  1.09861  0.40547
     53   2.20804  1.98500  2.27925  0.43026     54 t - - -
          1.38629  1.38629  1.38629  1.38629
          0.05979  3.53983  3.53983  1.46634  0.26236  1.09861  0.40547
     54   2.20804  1.98500  2.27925  0.43026     55 t - - -
          1.38629  1.38629  1.38629  1.38629
          0.05979  3.53983  3.53983  1.46634  0.26236  1.09861  0.40547
     55   2.35178  0.39084  2.42682  1.96613     56 c - - -
          1.38629  1.38629  1.38629  1.38629
          0.05979  3.53983  3.53983  1.46634  0.26236  1.09861  0.40547
     56   2.20804  1.98500  2.27925  0.43026     57 t - - -
          1.38629  1.38629  1.38629  1.38629
          0.05979  3.53983  3.53983  1.46634  0.26236  1.09861  0.40547
     57   2.20804  1.98500  2.27925  0.43026     58 t - - -
          1.38629  1.38629  1.38629  1.38629
          0.05979  3.53983  3.53983  1.46634  0.26236  1.09861  0.40547
     58   2.35178  0.39084  2.42682  1.96613     59 c - - -
          1.38629  1.38629  1.38629  1.38629
          0.05979  3.53983  3.53983  1.46634  0.26236  1.09861  0.40547
     59   0.37556  2.43733  2.09597  2.27543     60 a - - -
          1.38629  1.38629  1.38629  1.38629
          0.05979  3.53983  3.53983  1.46634  0.26236  1.09861  0.40547
     60   2.20804  1.98500  2.27925  0.43026     61 t - - -
          1.38629  1.38629  1.38629  1.38629
          0.05979  3.53983  3.53983  1.46634  0.26236  1.09861  0.40547
     61   0.37556  2.43733  2.09597  2.27543     62 a - - -
          1.38629  1.38629  1.38629  1.38629
          0.05979  3.53983  3.53983  1.46634  0.26236  1.09861  0.40547
     62   2.20804  1.98500  2.27925  0.43026     63 t - - -
          1.38629  1.38629  1.38629  1.38629
          0.05979  3.53983  3.53983  1.46634  0.26236  1.09861  0.40547
     63   0.37556  2.43733  2.09597  2.27543     64 a - - -
          1.38629  1.38629  1.38629  1.38629
          0.05979  3.53983  3.53983  1.46634  0.26236  1.09861  0.40547
     64   0.37556  2.43733  2.09597  2.27543     65 a - - -
          1.38629  1.38629  1.38629  1.38629
          0.05979  3.53983  3.53983  1.46634  0.26236  1.09861  0.40547
     65   2.20804  1.98500  2.27925  0.43026     66 t - - -
          1.38629  1.38629  1.38629  1.38629
          0.05979  3.53983  3.53983  1.46634  0.26236  1.09861  0.40547
     66   2.14398  2.56264  0.33578  2.39766     67 g - - -
          1.38629  1.38629  1.38629  1.38629
          0.05979  3.53983  3.53983  1.46634  0.26236  1.09861  0.40547
     67   2.35178  0.39084  2.42682  1.96613     69 c - - -
          1.38629  1.38629  1.38629  1.38629
          0.05979  3.53983  3.53983  1.46634  0.26236  1.09861  0.40547
     68   2.20804  1.98500  2.27925  0.43026     70 t - - -
          1.38629  1.38629  1.38629  1.38629
          0.05979  3.53983  3.53983  1.46634  0.26236  1.09861  0.40547
     69   0.37556  2.43733  2.09597  2.27543     71 a - - -
          1.38629  1.38629  1.38629  1.38629
          0.05979  3.53983  3.53983  1.46634  0.26236  1.09861  0.40547
     70   2.14398  2.56264  0.33578  2.39766     72 g - - -
          1.38629  1.38629  1.38629  1.38629
          0.05979  3.53983  3.53983  1.46634  0.26236  1.09861  0.40547
     71   0.37556  2.43733  2.09597  2.27543     73 a - - -
          1.38629  1.38629  1.38629  1.38629
          0.05979  3.53983  3.53983  1.46634  0.26236  1.09861  0.40547
     72   2.35178  0.39084  2.42682  1.96613     74 c - - -
          1.38629  1.38629  1.38629  1.38629
          0.05979  3.53983  3.53983  1.46634  0.26236  1.09861  0.40547
     73   0.37556  2.43733  2.09597  2.27543     75 a - - -
          1.38629  1.38629  1.38629  1.38629
          0.05979  3.53983  3.53983  1.46634  0.26236  1.09861  0.40547
     74   2.14398  2.56264  0.33578  2.39766     76 g - - -
          1.38629  1.38629  1.38629  1.38629
          0.05979  3.53983  3.53983  1.46634  0.26236  1.09861  0.40547
     75   0.37556  2.43733  2.09597  2.27543     77 a - - -
          1.38629  1.38629  1.38629  1.38629
          0.05979  3.53983  3.53983  1.46634  0.26236  1.09861  0.40547
     76   0.37556  2.43733  2.09597  2.27543     78 a - - -
          1.38629  1.38629  1.38629  1.38629
          0.05979  3.53983  3.53983  1.46634  0.26236  1.09861  0.40547
     77   2.20804  1.98500  2.27925  0.43026     79 t - - -
          1.38629  1.38629  1.38629  1.38629
          0.05979  3.53983  3.53983  1.46634  0.26236  1.09861  0.40547
     78   0.37556  2.43733  2.09597  2.27543     80 a - - -
          1.38629  1.38629  1.38629  1.38629
          0.05979  3.53983  3.53983  1.46634  0.26236  1.09861  0.40547
     79   0.37556  2.43733  2.09597  2.27543     81 a - - -
          1.38629  1.38629  1.38629  1.38629
          0.05979  3.53983  3.53983  1.46634  0.26236  1.09861  0.40547
     80   2.20804  1.98500  2.27925  0.43026     82 t - - -
          1.38629  1.38629  1.38629  1.38629
          0.05979  3.53983  3.53983  1.46634  0.26236  1.09861  0.40547
     81   2.20804  1.98500  2.27925  0.43026     83 t - - -
          1.38629  1.38629  1.38629  1.38629
          0.05979  3.53983  3.53983  1.46634  0.26236  1.09861  0.40547
     82   2.35178  0.39084  2.42682  1.96613     84 c - - -
          1.38629  1.38629  1.38629  1.38629
          0.05979  3.53983  3.53983  1.46634  0.26236  1.09861  0.40547
     83   2.20804  1.98500  2.27925  0.43026     85 t - - -
          1.38629  1.38629  1.38629  1.38629
          0.05979  3.53983  3.53983  1.46634  0.26236  1.09861  0.40547
     84   2.35178  0.39084  2.42682  1.96613     86 c - - -
          1.38629  1.38629  1.38629  1.38629
          0.05979  3.53983  3.53983  1.46634  0.26236  1.09861  0.40547
     85   0.37556  2.43733  2.09597  2.27543     87 a - - -
          1.38629  1.38629  1.38629  1.38629
          0.05979  3.53983  3.53983  1.46634  0.26236  1.09861  0.40547
     86   2.14398  2.56264  0.33578  2.39766     88 g - - -
          1.38629  1.38629  1.38629  1.38629
          0.05979  3.53983  3.53983  1.46634  0.26236  1.09861  0.40547
     87   2.20804  1.98500  2.27925  0.43026     89 t - - -
          1.38629  1.38629  1.38629  1.38629
          0.05979  3.53983  3.53983  1.46634  0.26236  1.09861  0.40547
     88   0.37556  2.43733  2.09597  2.27543     90 a - - -
          1.38629  1.38629  1.38629  1.38629
          0.05979  3.53983  3.53983  1.46634  0.26236  1.09861  0.40547
     89   0.37556  2.43733  2.09597  2.27543     91 a - - -
          1.38629  1.38629  1.38629  1.38629
          0.05979  3.53983  3.53983  1.46634  0.26236  1.09861  0.40547
     90   2.35178  0.39084  2.42682  1.96613     92 c - - -
          1.38629  1.38629  1.38629  1.38629
          0.05979  3.53983  3.53983  1.46634  0.26236  1.09861  0.40547
     91   2.20804  1.98500  2.27925  0.43026     93 t - - -
          1.38629  1.38629  1.38629  1.38629
          0.05979  3.53983  3.53983  1.46634  0.26236  1.09861  0.40547
     92   2.20804  1.98500  2.27925  0.43026     94 t - - -
          1.38629  1.38629  1.38629  1.38629
          0.05979  3.53983  3.53983  1.46634  0.26236  1.09861  0.40547
     93   2.35178  0.39084  2.42682  1.96613     95 c - - -
          1.38629  1.38629  1.38629  1.38629
          0.05979  3.53983  3.53983  1.46634  0.26236  1.09861  0.40547
     94   2.20804  1.98500  2.27925  0.43026     96 t - - -
          1.38629  1.38629  1.38629  1.38629
          0.05979  3.53983  3.53983  1.46634  0.26236  1.09861  0.40547
     95   2.20804  1.98500  2.27925  0.43026     97 t - - -
          1.38629  1.38629  1.38629  1.38629
          0.05979  3.53983  3.53983  1.46634  0.26236  1.09861  0.40547
     96   2.20804  1.98500  2.27925  0.43026     98 t - - -
          1.38629  1.38629  1.38629  1.38629
          0.05979  3.53983  3.53983  1.46634  0.26236  1.09861  0.40547
     97   2.14398  2.56264  0.33578  2.39766     99 g - - -
          1.38629  1.38629  1.38629  1.38629
          0.05979  3.53983  3.53983  1.46634  0.26236  1.09861  0.40547
     98   2.20804  1.98500  2.27925  0.43026    100 t - - -
          1.38629  1.38629  1.38629  1.38629
          0.05979  3.53983  3.53983  1.46634  0.26236  1.09861  0.40547
     99   2.14398  2.56264  0.33578  2.39766    101 g - - -
          1.38629  1.38629  1.38629  1.38629
          0.05979  3.53983  3.53983  1.46634  0.26236  1.09861  0.40547
    100   2.20804  1.98500  2.27925  0.43026    102 t - - -
          1.38629  1.38629  1.38629  1.38629
          0.05979  3.53983  3.53983  1.46634  0.26236  1.09861  0.40547
    101   2.20804  1.98500  2.27925  0.43026    103 t - - -
          1.38629  1.38629  1.38629  1.38629
          0.05979  3.53983  3.53983  1.46634  0.26236  1.09861  0.40547
    102   2.14398  2.56264  0.33578  2.39766    104 g - - -
          1.38629  1.38629  1.38629  1.38629
          0.05979  3.53983  3.53983  1.46634  0.26236  1.09861  0.40547
    103   2.20804  1.98500  2.27925  0.43026    105 t - - -
          1.38629  1.38629  1.38629  1.38629
          0.05979  3.53983  3.53983  1.46634  0.26236  1.09861  0.40547
    104   2.14398  2.56264  0.33578  2.39766    106 g - - -
          1.38629  1.38629  1.38629  1.38629
          0.05979  3.53983  3.53983  1.46634  0.26236  1.09861  0.40547
    105   2.20804  1.98500  2.27925  0.43026    107 t - - -
          1.38629  1.38629  1.38629  1.38629
          0.05979  3.53983  3.53983  1.46634  0.26236  1.09861  0.40547
    106   2.14398  2.56264  0.33578  2.39766    108 g - - -
          1.38629  1.38629  1.38629  1.38629
          0.05979  3.53983  3.53983  1.46634  0.26236  1.09861  0.40547
    107   2.20804  1.98500  2.27925  0.43026    109 t - - -
          1.38629  1.38629  1.38629  1.38629
          0.05979  3.53983  3.53983  1.46634  0.26236  1.09861  0.40547
    108   0.37556  2.43733  2.09597  2.27543    110 a - - -
          1.38629  1.38629  1.38629  1.38629
          0.05979  3.53983  3.53983  1.46634  0.26236  1.09861  0.40547
    109   2.20804  1.98500  2.27925  0.43026    111 t - - -
          1.38629  1.38629  1.38629  1.38629
          0.05979  3.53983  3.53983  1.46634  0.26236  1.09861  0.40547
    110   2.20804  1.98500  2.27925  0.43026    112 t - - -
          1.38629  1.38629  1.38629  1.38629
          0.05979  3.53983  3.53983  1.46634  0.26236  1.09861  0.40547
    111   2.35178  0.39084  2.42682  1.96613    113 c - - -
          1.38629  1.38629  1.38629  1.38629
          0.05979  3.53983  3.53983  1.46634  0.26236  1.09861  0.40547
    112   2.35178  0.39084  2.42682  1.96613    114 c - - -
          1.38629  1.38629  1.38629  1.38629
          0.05979  3.53983  3.53983  1.46634  0.26236  1.09861  0.40547
    113   0.37556  2.43733  2.09597  2.27543    115 a - - -
          1.38629  1.38629  1.38629  1.38629
          0.05979  3.53983  3.53983  1.46634  0.26236  1.09861  0.40547
    114   2.35178  0.39084  2.42682  1.96613    116 c - - -
          1.38629  1.38629  1.38629  1.38629
          0.05979  3.53983  3.53983  1.46634  0.26236  1.09861  0.40547
    115   2.20804  1.98500  2.27925  0.43026    117 t - - -
          1.38629  1.38629  1.38629  1.38629
          0.05979  3.53983  3.53983  1.46634  0.26236  1.09861  0.40547
    116   2.35178  0.39084  2.42682  1.96613    118 c - - -
          1.38629  1.38629  1.38629  1.38629
          0.05979  3.53983  3.53983  1.46634  0.26236  1.09861  0.40547
    117   0.37556  2.43733  2.09597  2.27543    119 a - - -
          1.38629  1.38629  1.38629  1.38629
          0.05979  3.53983  3.53983  1.46634  0.26236  1.09861  0.40547
    118   2.35178  0.39084  2.42682  1.96613    120 c - - -
          1.38629  1.38629  1.38629  1.38629
          0.05979  3.53983  3.53983  1.46634  0.26236  1.09861  0.40547
    119   0.37556  2.43733  2.09597  2.27543    121 a - - -
          1.38629  1.38629  1.38629  1.38629
          0.05979  3.53983  3.53983  1.46634  0.26236  1.09861  0.40547
    120   2.14398  2.56264  0.33578  2.39766    122 g - - -
          1.38629  1.38629  1.38629  1.38629
          0.05979  3.53983  3.53983  1.46634  0.26236  1.09861  0.40547
    121   0.37556  2.43733  2.09597  2.27543    123 a - - -
          1.38629  1.38629  1.38629  1.38629
          0.05979  3.53983  3.53983  1.46634  0.26236  1.09861  0.40547
    122   2.35178  0.39084  2.42682  1.96613    124 c - - -
          1.38629  1.38629  1.38629  1.38629
          0.05979  3.53983  3.53983  1.46634  0.26236  1.09861  0.40547
    123   2.20804  1.98500  2.27925  0.43026    125 t - - -
          1.38629  1.38629  1.38629  1.38629
          0.05979  3.53983  3.53983  1.46634  0.26236  1.09861  0.40547
    124   2.20804  1.98500  2.27925  0.43026    126 t - - -
          1.38629  1.38629  1.38629  1.38629
          0.05979  3.53983  3.53983  1.46634  0.26236  1.09861  0.40547
    125   2.14398  2.56264  0.33578  2.39766    127 g - - -
          1.38629  1.38629  1.38629  1.38629
          0.05979  3.53983  3.53983  1.46634  0.26236  1.09861  0.40547
    126   0.37556  2.43733  2.09597  2.27543    128 a - - -
          1.38629  1.38629  1.38629  1.38629
          0.05979  3.53983  3.53983  1.46634  0.26236  1.09861  0.40547
    127   0.37556  2.43733  2.09597  2.27543    129 a - - -
          1.38629  1.38629  1.38629  1.38629
          0.05979  3.53983  3.53983  1.46634  0.26236  1.09861  0.40547
    128   2.35178  0.39084  2.42682  1.96613    130 c - - -
          1.38629  1.38629  1.38629  1.38629
          0.05979  3.53983  3.53983  1.46634  0.26236  1.09861  0.40547
    129   2.35178  0.39084  2.42682  1.96613    131 c - - -
          1.38629  1.38629  1.38629  1.38629
          0.05979  3.53983  3.53983  1.46634  0.26236  1.09861  0.40547
    130   2.20804  1.98500  2.27925  0.43026    132 t - - -
          1.38629  1.38629  1.38629  1.38629
          0.05979  3.53983  3.53983  1.46634  0.26236  1.09861  0.40547
    131   2.20804  1.98500  2.27925  0.43026    133 t - - -
          1.38629  1.38629  1.38629  1.38629
          0.05979  3.53983  3.53983  1.46634  0.26236  1.09861  0.40547
    132   2.35178  0.39084  2.42682  1.96613    134 c - - -
          1.38629  1.38629  1.38629  1.38629
          0.05979  3.53983  3.53983  1.46634  0.26236  1.09861  0.40547
    133   2.35178  0.39084  2.42682  1.96613    135 c - - -
          1.38629  1.38629  1.38629  1.38629
          0.05979  3.53983  3.53983  1.46634  0.26236  1.09861  0.40547
    134   2.20804  1.98500  2.27925  0.43026    136 t - - -
          1.38629  1.38629  1.38629  1.38629
          0.05979  3.53983  3.53983  1.46634  0.26236  1.09861  0.40547
    135   2.20804  1.98500  2.27925  0.43026    137 t - - -
          1.38629  1.38629  1.38629  1.38629
          0.05979  3.53983  3.53983  1.46634  0.26236  1.09861  0.40547
    136   2.20804  1.98500  2.27925  0.43026    138 t - - -
          1.38629  1.38629  1.38629  1.38629
          0.05979  3.53983  3.53983  1.46634  0.26236  1.09861  0.40547
    137   0.37556  2.43733  2.09597  2.27543    139 a - - -
          1.38629  1.38629  1.38629  1.38629
          0.05979  3.53983  3.53983  1.46634  0.26236  1.09861  0.40547
    138   2.14398  2.56264  0.33578  2.39766    140 g - - -
          1.38629  1.38629  1.38629  1.38629
          0.05979  3.53983  3.53983  1.46634  0.26236  1.09861  0.40547
    139   0.37556  2.43733  2.09597  2.27543    141 a - - -
          1.38629  1.38629  1.38629  1.38629
          0.05979  3.53983  3.53983  1.46634  0.26236  1.09861  0.40547
    140   2.14398  2.56264  0.33578  2.39766    142 g - - -
          1.38629  1.38629  1.38629  1.38629
          0.05979  3.53983  3.53983  1.46634  0.26236  1.09861  0.40547
    141   0.37556  2.43733  2.09597  2.27543    143 a - - -
          1.38629  1.38629  1.38629  1.38629
          0.05979  3.53983  3.53983  1.46634  0.26236  1.09861  0.40547
    142   2.14398  2.56264  0.33578  2.39766    144 g - - -
          1.38629  1.38629  1.38629  1.38629
          0.05979  3.53983  3.53983  1.46634  0.26236  1.09861  0.40547
    143   0.37556  2.43733  2.09597  2.27543    145 a - - -
          1.38629  1.38629  1.38629  1.38629
          0.05979  3.53983  3.53983  1.46634  0.26236  1.09861  0.40547
    144   2.14398  2.56264  0.33578  2.39766    146 g - - -
          1.38629  1.38629  1.38629  1.38629
          0.05979  3.53983  3.53983  1.46634  0.26236  1.09861  0.40547
    145   2.35178  0.39084  2.42682  1.96613    147 c - - -
          1.38629  1.38629  1.38629  1.38629
          0.05979  3.53983  3.53983  1.46634  0.26236  1.09861  0.40547
    146   0.37556  2.43733  2.09597  2.27543    148 a - - -
          1.38629  1.38629  1.38629  1.38629
          0.05979  3.53983  3.53983  1.46634  0.26236  1.09861  0.40547
    147   2.35178  0.39084  2.42682  1.96613    149 c - - -
          1.38629  1.38629  1.38629  1.38629
          0.05979  3.53983  3.53983  1.46634  0.26236  1.09861  0.40547
    148   0.37556  2.43733  2.09597  2.27543    150 a - - -
          1.38629  1.38629  1.38629  1.38629
          0.05979  3.53983  3.53983  1.46634  0.26236  1.09861  0.40547
    149   2.20804  1.98500  2.27925  0.43026    151 t - - -
          1.38629  1.38629  1.38629  1.38629
          0.05979  3.53983  3.53983  1.46634  0.26236  1.09861  0.40547
    150   2.20804  1.98500  2.27925  0.43026    152 t - - -
          1.38629  1.38629  1.38629  1.38629
          0.05979  3.53983  3.53983  1.46634  0.26236  1.09861  0.40547
    151   2.20804  1.98500  2.27925  0.43026    153 t - - -
          1.38629  1.38629  1.38629  1.38629
          0.05979  3.53983  3.53983  1.46634  0.26236  1.09861  0.40547
    152   2.14398  2.56264  0.33578  2.39766    154 g - - -
          1.38629  1.38629  1.38629  1.38629
          0.05979  3.53983  3.53983  1.46634  0.26236  1.09861  0.40547
    153   0.37556  2.43733  2.09597  2.27543    155 a - - -
          1.38629  1.38629  1.38629  1.38629
          0.05979  3.53983  3.53983  1.46634  0.26236  1.09861  0.40547
    154   2.20804  1.98500  2.27925  0.43026    156 t - - -
          1.38629  1.38629  1.38629  1.38629
          0.05979  3.53983  3.53983  1.46634  0.26236  1.09861  0.40547
    155   0.37556  2.43733  2.09597  2.27543    157 a - - -
          1.38629  1.38629  1.38629  1.38629
          0.05979  3.53983  3.53983  1.46634  0.26236  1.09861  0.40547
    156   2.35178  0.39084  2.42682  1.96613    158 c - - -
          1.38629  1.38629  1.38629  1.38629
          0.05979  3.53983  3.53983  1.46634  0.26236  1.09861  0.40547
    157   0.37556  2.43733  2.09597  2.27543    159 a - - -
          1.38629  1.38629  1.38629  1.38629
          0.05979  3.53983  3.53983  1.46634  0.26236  1.09861  0.40547
    158   2.35178  0.39084  2.42682  1.96613    160 c - - -
          1.38629  1.38629  1.38629  1.38629
          0.05979  3.53983  3.53983  1.46634  0.26236  1.09861  0.40547
    159   2.20804  1.98500  2.27925  0.43026    161 t - - -
          1.38629  1.38629  1.38629  1.38629
          0.05979  3.53983  3.53983  1.46634  0.26236  1.09861  0.40547
    160   2.35178  0.39084  2.42682  1.96613    162 c - - -
          1.38629  1.38629  1.38629  1.38629
          0.05979  3.53983  3.53983  1.46634  0.26236  1.09861  0.40547
    161   2.20804  1.98500  2.27925  0.43026    163 t - - -
          1.38629  1.38629  1.38629  1.38629
          0.05979  3.53983  3.53983  1.46634  0.26236  1.09861  0.40547
    162   2.20804  1.98500  2.27925  0.43026    164 t - - -
          1.38629  1.38629  1.38629  1.38629
          0.05979  3.53983  3.53983  1.46634  0.26236  1.09861  0.40547
    163   2.20804  1.98500  2.27925  0.43026    165 t - - -
          1.38629  1.38629  1.38629  1.38629
          0.05979  3.53983  3.53983  1.46634  0.26236  1.09861  0.40547
    164   2.20804  1.98500  2.27925  0.43026    166 t - - -
          1.38629  1.38629  1.38629  1.38629
          0.05979  3.53983  3.53983  1.46634  0.26236  1.09861  0.40547
    165   2.20804  1.98500  2.27925  0.43026    167 t - - -
          1.38629  1.38629  1.38629  1.38629
          0.05979  3.53983  3.53983  1.46634  0.26236  1.09861  0.40547
    166   2.14398  2.56264  0.33578  2.39766    168 g - - -
          1.38629  1.38629  1.38629  1.38629
          0.05979  3.53983  3.53983  1.46634  0.26236  1.09861  0.40547
    167   2.20804  1.98500  2.27925  0.43026    169 t - - -
          1.38629  1.38629  1.38629  1.38629
          0.05979  3.53983  3.53983  1.46634  0.26236  1.09861  0.40547
    168   2.14398  2.56264  0.33578  2.39766    170 g - - -
          1.38629  1.38629  1.38629  1.38629
          0.05979  3.53983  3.53983  1.46634  0.26236  1.09861  0.40547
    169   2.14398  2.56264  0.33578  2.39766    171 g - - -
          1.38629  1.38629  1.38629  1.38629
          0.03034  3.51038        *  1.46634  0.26236  0.00000        *
//
HMMER3/f [3.3.2 | Nov 2020]
NAME  S1C12H2.13
LENG  171
ALPH  DNA
RF    no
MM    no
CONS  yes
CS    no
MAP   yes
DATE  Sun Ar 22 01:12:23 2018
NSEQ  2
EFFN  1.246094
CKSUM 3649968783
STATS LOCAL MSV      -10.3288  0.70742
STATS LOCAL VITERBI  -11.1040  0.70742
STATS LOCAL FORWARD   -3.6697  0.70742
HMM          A        C        G        T   
            m->m     m->i     m->d     i->m     i->i     d->m     d->d
  COMPO   1.28179  1.57082  1.49632  1.23570
          1.38629  1.38629  1.38629  1.38629
          0.05979  3.53983  3.53983  1.46634  0.26236  0.00000        *
      1   0.37556  2.43733  2.09597  2.27543      1 a - - -
          1.38629  1.38629  1.38629  1.38629
          0.05979  3.53983  3.53983  1.46634  0.26236  1.09861  0.40547
      2   0.37556  2.43733  2.09597  2.27543      2 a - - -
          1.38629  1.38629  1.38629  1.38629
          0.05979  3.53983  3.53983  1.46634  0.26236  1.09861  0.40547
      3   2.20804  1.98500  2.27925  0.43026      3 t - - -
          1.38629  1.38629  1.38629  1.38629
          0.05979  3.53983  3.53983  1.46634  0.26236  1.09861  0.40547
      4   2.20804  1.98500  2.27925  0.43026      4 t - - -
          1.38629  1.38629  1.38629  1.38629
          0.05979  3.53983  3.53983  1.46634  0.26236  1.09861  0.40547
      5   2.20804  1.98500  2.27925  0.43026      5 t - - -
          1.38629  1.38629  1.38629  1.38629
          0.05979  3.53983  3.53983  1.46634  0.26236  1.09861  0.40547
      6   2.14398  2.56264  0.33578  2.39766      6 g - - -
          1.38629  1.38629  1.38629  1.38629
          0.05979  3.53983  3.53983  1.46634  0.26236  1.09861  0.40547
      7   2.35178  0.39084  2.42682  1.96613      7 c - - -
          1.38629  1.38629  1.38629  1.38629
          0.05979  3.53983  3.53983  1.46634  0.26236  1.09861  0.40547
      8   0.37556  2.43733  2.09597  2.27543      8 a - - -
          1.38629  1.38629  1.38629  1.38629
          0.05979  3.53983  3.53983  1.46634  0.26236  1.09861  0.40547
      9   2.20804  1.98500  2.27925  0.43026      9 t - - -
          1.38629  1.38629  1.38629  1.38629
          0.05979  3.53983  3.53983  1.46634  0.26236  1.09861  0.40547
     10   2.14398  2.56264  0.33578  2.39766     10 g - - -
          1.38629  1.38629  1.38629  1.38629
          0.05979  3.53983  3.53983  1.46634  0.26236  1.09861  0.40547
     11   2.20804  1.98500  2.27925  0.43026     11 t - - -
          1.38629  1.38629  1.38629  1.38629
          0.05979  3.53983  3.53983  1.46634  0.26236  1.09861  0.40547
     12   2.14398  2.56264  0.33578  2.39766     12 g - - -
          1.38629  1.38629  1.38629  1.38629
          0.05979  3.53983  3.53983  1.46634  0.26236  1.09861  0.40547
     13   2.14398  2.56264  0.33578  2.39766     13 g - - -
          1.38629  1.38629  1.38629  1.38629
          0.05979  3.53983  3.53983  1.46634  0.26236  1.09861  0.40547
     14   0.37556  2.43733  2.09597  2.27543     14 a - - -
          1.38629  1.38629  1.38629  1.38629
          0.05979  3.53983  3.53983  1.46634  0.26236  1.09861  0.40547
     15   2.14398  2.56264  0.33578  2.39766     15 g - - -
          1.38629  1.38629  1.38629  1.38629
          0.05979  3.53983  3.53983  1.46634  0.26236  1.09861  0.40547
     16   0.37556  2.43733  2.09597  2.27543     16 a - - -
          1.38629  1.38629  1.38629  1.38629
          0.05979  3.53983  3.53983  1.46634  0.26236  1.09861  0.40547
     17   2.20804  1.98500  2.27925  0.43026     17 t - - -
          1.38629  1.38629  1.38629  1.38629
          0.05979  3.53983  3.53983  1.46634  0.26236  1.09861  0.40547
     18   2.20804  1.98500  2.27925  0.43026     18 t - - -
          1.38629  1.38629  1.38629  1.38629
          0.05979  3.53983  3.53983  1.46634  0.26236  1.09861  0.40547
     19   2.20804  1.98500  2.27925  0.43026     19 t - - -
          1.38629  1.38629  1.38629  1.38629
          0.05979  3.53983  3.53983  1.46634  0.26236  1.09861  0.40547
     20   2.35178  0.39084  2.42682  1.96613     20 c - - -
          1.38629  1.38629  1.38629  1.38629
          0.05979  3.53983  3.53983  1.46634  0.26236  1.09861  0.40547
     21   0.37556  2.43733  2.09597  2.27543     21 a - - -
          1.38629  1.38629  1.38629  1.38629
          0.05979  3.53983  3.53983  1.46634  0.26236  1.09861  0.40547
     22   0.37556  2.43733  2.09597  2.27543     22 a - - -
          1.38629  1.38629  1.38629  1.38629
          0.05979  3.53983  3.53983  1.46634  0.26236  1.09861  0.40547
     23   2.14398  2.56264  0.33578  2.39766     23 g - - -
          1.38629  1.38629  1.38629  1.38629
          0.05979  3.53983  3.53983  1.46634  0.26236  1.09861  0.40547
     24   0.37556  2.43733  2.09597  2.27543     24 a - - -
          1.38629  1.38629  1.38629  1.38629
          0.05979  3.53983  3.53983  1.46634  0.26236  1.09861  0.40547
     25   2.14398  2.56264  0.33578  2.39766     25 g - - -
          1.38629  1.38629  1.38629  1.38629
          0.05979  3.53983  3.53983  1.46634  0.26236  1.09861  0.40547
     26   2.35178  0.39084  2.42682  1.96613     26 c - - -
          1.38629  1.38629  1.38629  1.38629
          0.05979  3.53983  3.53983  1.46634  0.26236  1.09861  0.40547
     27   2.20804  1.98500  2.27925  0.43026     27 t - - -
          1.38629  1.38629  1.38629  1.38629
          0.05979  3.53983  3.53983  1.46634  0.26236  1.09861  0.40547
     28   2.20804  1.98500  2.27925  0.43026     28 t - - -
          1.38629  1.38629  1.38629  1.38629
          0.05979  3.53983  3.53983  1.46634  0.26236  1.09861  0.40547
     29   2.20804  1.98500  2.27925  0.43026     29 t - - -
          1.38629  1.38629  1.38629  1.38629
          0.05979  3.53983  3.53983  1.46634  0.26236  1.09861  0.40547
     30   2.35178  0.39084  2.42682  1.96613     30 c - - -
          1.38629  1.38629  1.38629  1.38629
          0.05979  3.53983  3.53983  1.46634  0.26236  1.09861  0.40547
     31   0.37556  2.43733  2.09597  2.27543     31 a - - -
          1.38629  1.38629  1.38629  1.38629
          0.05979  3.53983  3.53983  1.46634  0.26236  1.09861  0.40547
     32   2.14398  2.56264  0.33578  2.39766     32 g - - -
          1.38629  1.38629  1.38629  1.38629
          0.05979  3.53983  3.53983  1.46634  0.26236  1.09861  0.40547
     33   2.14398  2.56264  0.33578  2.39766     33 g - - -
          1.38629  1.38629  1.38629  1.38629
          0.05979  3.53983  3.53983  1.46634  0.26236  1.09861  0.40547
     34   2.35178  0.39084  2.42682  1.96613     34 c - - -
          1.38629  1.38629  1.38629  1.38629
          0.05979  3.53983  3.53983  1.46634  0.26236  1.09861  0.40547
     35   2.35178  0.39084  2.42682  1.96613     35 c - - -
          1.38629  1.38629  1.38629  1.38629
          0.05979  3.53983  3.53983  1.46634  0.26236  1.09861  0.40547
     36   0.37556  2.43733  2.09597  2.27543     36 a - - -
          1.38629  1.38629  1.38629  1.38629
          0.05979  3.53983  3.53983  1.46634  0.26236  1.09861  0.40547
     37   0.37556  2.43733  2.09597  2.27543     37 a - - -
          1.38629  1.38629  1.38629  1.38629
          0.05979  3.53983  3.53983  1.46634  0.26236  1.09861  0.40547
     38   2.14398  2.56264  0.33578  2.39766     38 g - - -
          1.38629  1.38629  1.38629  1.38629
          0.05979  3.53983  3.53983  1.46634  0.26236  1.09861  0.40547
     39   2.14398  2.56264  0.33578  2.39766     39 g - - -
          1.38629  1.38629  1.38629  1.38629
          0.05979  3.53983  3.53983  1.46634  0.26236  1.09861  0.40547
     40   2.14398  2.56264  0.33578  2.39766     40 g - - -
          1.38629  1.38629  1.38629  1.38629
          0.05979  3.53983  3.53983  1.46634  0.26236  1.09861  0.40547
     41   2.20804  1.98500  2.27925  0.43026     41 t - - -
          1.38629  1.38629  1.38629  1.38629
          0.05979  3.53983  3.53983  1.46634  0.26236  1.09861  0.40547
     42   0.37556  2.43733  2.09597  2.27543     42 a - - -
          1.38629  1.38629  1.38629  1.38629
          0.05979  3.53983  3.53983  1.46634  0.26236  1.09861  0.40547
     43   2.14398  2.56264  0.33578  2.39766     43 g - - -
          1.38629  1.38629  1.38629  1.38629
          0.05979  3.53983  3.53983  1.46634  0.26236  1.09861  0.40547
     44   0.37556  2.43733  2.09597  2.27543     44 a - - -
          1.38629  1.38629  1.38629  1.38629
          0.05979  3.53983  3.53983  1.46634  0.26236  1.09861  0.40547
     45   0.37556  2.43733  2.09597  2.27543     45 a - - -
          1.38629  1.38629  1.38629  1.38629
          0.05979  3.53983  3.53983  1.46634  0.26236  1.09861  0.40547
     46   0.37556  2.43733  2.09597  2.27543     46 a - - -
          1.38629  1.38629  1.38629  1.38629
          0.05979  3.53983  3.53983  1.46634  0.26236  1.09861  0.40547
     47   0.37556  2.43733  2.09597  2.27543     47 a - - -
          1.38629  1.38629  1.38629  1.38629
          0.05979  3.53983  3.53983  1.46634  0.26236  1.09861  0.40547
     48   2.14398  2.56264  0.33578  2.39766     48 g - - -
          1.38629  1.38629  1.38629  1.38629
          0.05979  3.53983  3.53983  1.46634  0.26236  1.09861  0.40547
     49   2.14398  2.56264  0.33578  2.39766     49 g - - -
          1.38629  1.38629  1.38629  1.38629
          0.05979  3.53983  3.53983  1.46634  0.26236  1.09861  0.40547
     50   2.20804  1.98500  2.27925  0.43026     50 t - - -
          1.38629  1.38629  1.38629  1.38629
          0.05979  3.53983  3.53983  1.46634  0.26236  1.09861  0.40547
     51   0.37556  2.43733  2.09597  2.27543     51 a - - -
          1.38629  1.38629  1.38629  1.38629
          0.05979  3.53983  3.53983  1.46634  0.26236  1.09861  0.40547
     52   2.14398  2.56264  0.33578  2.39766     52 g - - -
          1.38629  1.38629  1.38629  1.38629
          0.05979  3.53983  3.53983  1.46634  0.26236  1.09861  0.40547
     53   2.20804  1.98500  2.27925  0.43026     53 t - - -
          1.38629  1.38629  1.38629  1.38629
          0.05979  3.53983  3.53983  1.46634  0.26236  1.09861  0.40547
     54   0.37556  2.43733  2.09597  2.27543     54 a - - -
          1.38629  1.38629  1.38629  1.38629
          0.05979  3.53983  3.53983  1.46634  0.26236  1.09861  0.40547
     55   2.20804  1.98500  2.27925  0.43026     55 t - - -
          1.38629  1.38629  1.38629  1.38629
          0.05979  3.53983  3.53983  1.46634  0.26236  1.09861  0.40547
     56   2.35178  0.39084  2.42682  1.96613     56 c - - -
          1.38629  1.38629  1.38629  1.38629
          0.05979  3.53983  3.53983  1.46634  0.26236  1.09861  0.40547
     57   2.20804  1.98500  2.27925  0.43026     57 t - - -
          1.38629  1.38629  1.38629  1.38629
          0.05979  3.53983  3.53983  1.46634  0.26236  1.09861  0.40547
     58   2.20804  1.98500  2.27925  0.43026     58 t - - -
          1.38629  1.38629  1.38629  1.38629
          0.05979  3.53983  3.53983  1.46634  0.26236  1.09861  0.40547
     59   2.35178  0.39084  2.42682  1.96613     59 c - - -
          1.38629  1.38629  1.38629  1.38629
          0.05979  3.53983  3.53983  1.46634  0.26236  1.09861  0.40547
     60   2.14398  2.56264  0.33578  2.39766     60 g - - -
          1.38629  1.38629  1.38629  1.38629
          0.05979  3.53983  3.53983  1.46634  0.26236  1.09861  0.40547
     61   2.20804  1.98500  2.27925  0.43026     61 t - - -
          1.38629  1.38629  1.38629  1.38629
          0.05979  3.53983  3.53983  1.46634  0.26236  1.09861  0.40547
     62   0.37556  2.43733  2.09597  2.27543     62 a - - -
          1.38629  1.38629  1.38629  1.38629
          0.05979  3.53983  3.53983  1.46634  0.26236  1.09861  0.40547
     63   2.20804  1.98500  2.27925  0.43026     63 t - - -
          1.38629  1.38629  1.38629  1.38629
          0.05979  3.53983  3.53983  1.46634  0.26236  1.09861  0.40547
     64   0.37556  2.43733  2.09597  2.27543     64 a - - -
          1.38629  1.38629  1.38629  1.38629
          0.05979  3.53983  3.53983  1.46634  0.26236  1.09861  0.40547
     65   0.37556  2.43733  2.09597  2.27543     65 a - - -
          1.38629  1.38629  1.38629  1.38629
          0.05979  3.53983  3.53983  1.46634  0.26236  1.09861  0.40547
     66   0.37556  2.43733  2.09597  2.27543     66 a - - -
          1.38629  1.38629  1.38629  1.38629
          0.05979  3.53983  3.53983  1.46634  0.26236  1.09861  0.40547
     67   0.37556  2.43733  2.09597  2.27543     67 a - - -
          1.38629  1.38629  1.38629  1.38629
          0.05979  3.53983  3.53983  1.46634  0.26236  1.09861  0.40547
     68   2.20804  1.98500  2.27925  0.43026     68 t - - -
          1.38629  1.38629  1.38629  1.38629
          0.05979  3.53983  3.53983  1.46634  0.26236  1.09861  0.40547
     69   2.35178  0.39084  2.42682  1.96613     69 c - - -
          1.38629  1.38629  1.38629  1.38629
          0.05979  3.53983  3.53983  1.46634  0.26236  1.09861  0.40547
     70   2.20804  1.98500  2.27925  0.43026     70 t - - -
          1.38629  1.38629  1.38629  1.38629
          0.05979  3.53983  3.53983  1.46634  0.26236  1.09861  0.40547
     71   0.37556  2.43733  2.09597  2.27543     71 a - - -
          1.38629  1.38629  1.38629  1.38629
          0.05979  3.53983  3.53983  1.46634  0.26236  1.09861  0.40547
     72   2.14398  2.56264  0.33578  2.39766     72 g - - -
          1.38629  1.38629  1.38629  1.38629
          0.05979  3.53983  3.53983  1.46634  0.26236  1.09861  0.40547
     73   0.37556  2.43733  2.09597  2.27543     73 a - - -
          1.38629  1.38629  1.38629  1.38629
          0.05979  3.53983  3.53983  1.46634  0.26236  1.09861  0.40547
     74   2.35178  0.39084  2.42682  1.96613     74 c - - -
          1.38629  1.38629  1.38629  1.38629
          0.05979  3.53983  3.53983  1.46634  0.26236  1.09861  0.40547
     75   0.37556  2.43733  2.09597  2.27543     75 a - - -
          1.38629  1.38629  1.38629  1.38629
          0.05979  3.53983  3.53983  1.46634  0.26236  1.09861  0.40547
     76   2.14398  2.56264  0.33578  2.39766     76 g - - -
          1.38629  1.38629  1.38629  1.38629
          0.05979  3.53983  3.53983  1.46634  0.26236  1.09861  0.40547
     77   0.37556  2.43733  2.09597  2.27543     77 a - - -
          1.38629  1.38629  1.38629  1.38629
          0.05979  3.53983  3.53983  1.46634  0.26236  1.09861  0.40547
     78   0.37556  2.43733  2.09597  2.27543     78 a - - -
          1.38629  1.38629  1.38629  1.38629
          0.05979  3.53983  3.53983  1.46634  0.26236  1.09861  0.40547
     79   2.20804  1.98500  2.27925  0.43026     79 t - - -
          1.38629  1.38629  1.38629  1.38629
          0.05979  3.53983  3.53983  1.46634  0.26236  1.09861  0.40547
     80   2.35178  0.39084  2.42682  1.96613     80 c - - -
          1.38629  1.38629  1.38629  1.38629
          0.05979  3.53983  3.53983  1.46634  0.26236  1.09861  0.40547
     81   0.37556  2.43733  2.09597  2.27543     81 a - - -
          1.38629  1.38629  1.38629  1.38629
          0.05979  3.53983  3.53983  1.46634  0.26236  1.09861  0.40547
     82   2.20804  1.98500  2.27925  0.43026     82 t - - -
          1.38629  1.38629  1.38629  1.38629
          0.05979  3.53983  3.53983  1.46634  0.26236  1.09861  0.40547
     83   2.20804  1.98500  2.27925  0.43026     83 t - - -
          1.38629  1.38629  1.38629  1.38629
          0.05979  3.53983  3.53983  1.46634  0.26236  1.09861  0.40547
     84   2.35178  0.39084  2.42682  1.96613     84 c - - -
          1.38629  1.38629  1.38629  1.38629
          0.05979  3.53983  3.53983  1.46634  0.26236  1.09861  0.40547
     85   2.20804  1.98500  2.27925  0.43026     85 t - - -
          1.38629  1.38629  1.38629  1.38629
          0.05979  3.53983  3.53983  1.46634  0.26236  1.09861  0.40547
     86   2.14398  2.56264  0.33578  2.39766     86 g - - -
          1.38629  1.38629  1.38629  1.38629
          0.05979  3.53983  3.53983  1.46634  0.26236  1.09861  0.40547
     87   0.37556  2.43733  2.09597  2.27543     87 a - - -
          1.38629  1.38629  1.38629  1.38629
          0.05979  3.53983  3.53983  1.46634  0.26236  1.09861  0.40547
     88   2.14398  2.56264  0.33578  2.39766     88 g - - -
          1.38629  1.38629  1.38629  1.38629
          0.05979  3.53983  3.53983  1.46634  0.26236  1.09861  0.40547
     89   0.37556  2.43733  2.09597  2.27543     89 a - - -
          1.38629  1.38629  1.38629  1.38629
          0.05979  3.53983  3.53983  1.46634  0.26236  1.09861  0.40547
     90   0.37556  2.43733  2.09597  2.27543     90 a - - -
          1.38629  1.38629  1.38629  1.38629
          0.05979  3.53983  3.53983  1.46634  0.26236  1.09861  0.40547
     91   0.37556  2.43733  2.09597  2.27543     91 a - - -
          1.38629  1.38629  1.38629  1.38629
          0.05979  3.53983  3.53983  1.46634  0.26236  1.09861  0.40547
     92   2.35178  0.39084  2.42682  1.96613     92 c - - -
          1.38629  1.38629  1.38629  1.38629
          0.05979  3.53983  3.53983  1.46634  0.26236  1.09861  0.40547
     93   2.20804  1.98500  2.27925  0.43026     93 t - - -
          1.38629  1.38629  1.38629  1.38629
          0.05979  3.53983  3.53983  1.46634  0.26236  1.09861  0.40547
     94   0.37556  2.43733  2.09597  2.27543     94 a - - -
          1.38629  1.38629  1.38629  1.38629
          0.05979  3.53983  3.53983  1.46634  0.26236  1.09861  0.40547
     95   2.35178  0.39084  2.42682  1.96613     95 c - - -
          1.38629  1.38629  1.38629  1.38629
          0.05979  3.53983  3.53983  1.46634  0.26236  1.09861  0.40547
     96   2.20804  1.98500  2.27925  0.43026     96 t - - -
          1.38629  1.38629  1.38629  1.38629
          0.05979  3.53983  3.53983  1.46634  0.26236  1.09861  0.40547
     97   2.20804  1.98500  2.27925  0.43026     97 t - - -
          1.38629  1.38629  1.38629  1.38629
          0.05979  3.53983  3.53983  1.46634  0.26236  1.09861  0.40547
     98   2.20804  1.98500  2.27925  0.43026     98 t - - -
          1.38629  1.38629  1.38629  1.38629
          0.05979  3.53983  3.53983  1.46634  0.26236  1.09861  0.40547
     99   2.14398  2.56264  0.33578  2.39766     99 g - - -
          1.38629  1.38629  1.38629  1.38629
          0.05979  3.53983  3.53983  1.46634  0.26236  1.09861  0.40547
    100   2.20804  1.98500  2.27925  0.43026    100 t - - -
          1.38629  1.38629  1.38629  1.38629
          0.05979  3.53983  3.53983  1.46634  0.26236  1.09861  0.40547
    101   2.35178  0.39084  2.42682  1.96613    101 c - - -
          1.38629  1.38629  1.38629  1.38629
          0.05979  3.53983  3.53983  1.46634  0.26236  1.09861  0.40547
    102   0.37556  2.43733  2.09597  2.27543    102 a - - -
          1.38629  1.38629  1.38629  1.38629
          0.05979  3.53983  3.53983  1.46634  0.26236  1.09861  0.40547
    103   2.20804  1.98500  2.27925  0.43026    103 t - - -
          1.38629  1.38629  1.38629  1.38629
          0.05979  3.53983  3.53983  1.46634  0.26236  1.09861  0.40547
    104   2.14398  2.56264  0.33578  2.39766    104 g - - -
          1.38629  1.38629  1.38629  1.38629
          0.05979  3.53983  3.53983  1.46634  0.26236  1.09861  0.40547
    105   2.20804  1.98500  2.27925  0.43026    105 t - - -
          1.38629  1.38629  1.38629  1.38629
          0.05979  3.53983  3.53983  1.46634  0.26236  1.09861  0.40547
    106   2.14398  2.56264  0.33578  2.39766    106 g - - -
          1.38629  1.38629  1.38629  1.38629
          0.05979  3.53983  3.53983  1.46634  0.26236  1.09861  0.40547
    107   0.37556  2.43733  2.09597  2.27543    107 a - - -
          1.38629  1.38629  1.38629  1.38629
          0.05979  3.53983  3.53983  1.46634  0.26236  1.09861  0.40547
    108   2.14398  2.56264  0.33578  2.39766    108 g - - -
          1.38629  1.38629  1.38629  1.38629
          0.05979  3.53983  3.53983  1.46634  0.26236  1.09861  0.40547
    109   2.35178  0.39084  2.42682  1.96613    109 c - - -
          1.38629  1.38629  1.38629  1.38629
          0.05979  3.53983  3.53983  1.46634  0.26236  1.09861  0.40547
    110   2.14398  2.56264  0.33578  2.39766    110 g - - -
          1.38629  1.38629  1.38629  1.38629
          0.05979  3.53983  3.53983  1.46634  0.26236  1.09861  0.40547
    111   2.20804  1.98500  2.27925  0.43026    111 t - - -
          1.38629  1.38629  1.38629  1.38629
          0.05979  3.53983  3.53983  1.46634  0.26236  1.09861  0.40547
    112   2.20804  1.98500  2.27925  0.43026    112 t - - -
          1.38629  1.38629  1.38629  1.38629
          0.05979  3.53983  3.53983  1.46634  0.26236  1.09861  0.40547
    113   2.35178  0.39084  2.42682  1.96613    113 c - - -
          1.38629  1.38629  1.38629  1.38629
          0.05979  3.53983  3.53983  1.46634  0.26236  1.09861  0.40547
    114   0.37556  2.43733  2.09597  2.27543    114 a - - -
          1.38629  1.38629  1.38629  1.38629
          0.05979  3.53983  3.53983  1.46634  0.26236  1.09861  0.40547
    115   0.37556  2.43733  2.09597  2.27543    115 a - - -
          1.38629  1.38629  1.38629  1.38629
          0.05979  3.53983  3.53983  1.46634  0.26236  1.09861  0.40547
    116   2.35178  0.39084  2.42682  1.96613    116 c - - -
          1.38629  1.38629  1.38629  1.38629
          0.05979  3.53983  3.53983  1.46634  0.26236  1.09861  0.40547
    117   2.20804  1.98500  2.27925  0.43026    117 t - - -
          1.38629  1.38629  1.38629  1.38629
          0.05979  3.53983  3.53983  1.46634  0.26236  1.09861  0.40547
    118   2.35178  0.39084  2.42682  1.96613    118 c - - -
          1.38629  1.38629  1.38629  1.38629
          0.05979  3.53983  3.53983  1.46634  0.26236  1.09861  0.40547
    119   0.37556  2.43733  2.09597  2.27543    119 a - - -
          1.38629  1.38629  1.38629  1.38629
          0.05979  3.53983  3.53983  1.46634  0.26236  1.09861  0.40547
    120   2.35178  0.39084  2.42682  1.96613    120 c - - -
          1.38629  1.38629  1.38629  1.38629
          0.05979  3.53983  3.53983  1.46634  0.26236  1.09861  0.40547
    121   0.37556  2.43733  2.09597  2.27543    121 a - - -
          1.38629  1.38629  1.38629  1.38629
          0.05979  3.53983  3.53983  1.46634  0.26236  1.09861  0.40547
    122   2.14398  2.56264  0.33578  2.39766    122 g - - -
          1.38629  1.38629  1.38629  1.38629
          0.05979  3.53983  3.53983  1.46634  0.26236  1.09861  0.40547
    123   0.37556  2.43733  2.09597  2.27543    123 a - - -
          1.38629  1.38629  1.38629  1.38629
          0.05979  3.53983  3.53983  1.46634  0.26236  1.09861  0.40547
    124   2.14398  2.56264  0.33578  2.39766    124 g - - -
          1.38629  1.38629  1.38629  1.38629
          0.05979  3.53983  3.53983  1.46634  0.26236  1.09861  0.40547
    125   2.20804  1.98500  2.27925  0.43026    125 t - - -
          1.38629  1.38629  1.38629  1.38629
          0.05979  3.53983  3.53983  1.46634  0.26236  1.09861  0.40547
    126   2.20804  1.98500  2.27925  0.43026    126 t - - -
          1.38629  1.38629  1.38629  1.38629
          0.05979  3.53983  3.53983  1.46634  0.26236  1.09861  0.40547
    127   2.20804  1.98500  2.27925  0.43026    127 t - - -
          1.38629  1.38629  1.38629  1.38629
          0.05979  3.53983  3.53983  1.46634  0.26236  1.09861  0.40547
    128   0.37556  2.43733  2.09597  2.27543    128 a - - -
          1.38629  1.38629  1.38629  1.38629
          0.05979  3.53983  3.53983  1.46634  0.26236  1.09861  0.40547
    129   0.37556  2.43733  2.09597  2.27543    129 a - - -
          1.38629  1.38629  1.38629  1.38629
          0.05979  3.53983  3.53983  1.46634  0.26236  1.09861  0.40547
    130   2.35178  0.39084  2.42682  1.96613    130 c - - -
          1.38629  1.38629  1.38629  1.38629
          0.05979  3.53983  3.53983  1.46634  0.26236  1.09861  0.40547
    131   2.35178  0.39084  2.42682  1.96613    131 c - - -
          1.38629  1.38629  1.38629  1.38629
          0.05979  3.53983  3.53983  1.46634  0.26236  1.09861  0.40547
    132   2.20804  1.98500  2.27925  0.43026    132 t - - -
          1.38629  1.38629  1.38629  1.38629
          0.05979  3.53983  3.53983  1.46634  0.26236  1.09861  0.40547
    133   2.20804  1.98500  2.27925  0.43026    133 t - - -
          1.38629  1.38629  1.38629  1.38629
          0.05979  3.53983  3.53983  1.46634  0.26236  1.09861  0.40547
    134   2.20804  1.98500  2.27925  0.43026    134 t - - -
          1.38629  1.38629  1.38629  1.38629
          0.05979  3.53983  3.53983  1.46634  0.26236  1.09861  0.40547
    135   2.35178  0.39084  2.42682  1.96613    135 c - - -
          1.38629  1.38629  1.38629  1.38629
          0.05979  3.53983  3.53983  1.46634  0.26236  1.09861  0.40547
    136   2.20804  1.98500  2.27925  0.43026    136 t - - -
          1.38629  1.38629  1.38629  1.38629
          0.05979  3.53983  3.53983  1.46634  0.26236  1.09861  0.40547
    137   2.20804  1.98500  2.27925  0.43026    137 t - - -
          1.38629  1.38629  1.38629  1.38629
          0.05979  3.53983  3.53983  1.46634  0.26236  1.09861  0.40547
    138   2.20804  1.98500  2.27925  0.43026    138 t - - -
          1.38629  1.38629  1.38629  1.38629
          0.05979  3.53983  3.53983  1.46634  0.26236  1.09861  0.40547
    139   2.20804  1.98500  2.27925  0.43026    139 t - - -
          1.38629  1.38629  1.38629  1.38629
          0.05979  3.53983  3.53983  1.46634  0.26236  1.09861  0.40547
    140   2.35178  0.39084  2.42682  1.96613    140 c - - -
          1.38629  1.38629  1.38629  1.38629
          0.05979  3.53983  3.53983  1.46634  0.26236  1.09861  0.40547
    141   0.37556  2.43733  2.09597  2.27543    141 a - - -
          1.38629  1.38629  1.38629  1.38629
          0.05979  3.53983  3.53983  1.46634  0.26236  1.09861  0.40547
    142   2.20804  1.98500  2.27925  0.43026    142 t - - -
          1.38629  1.38629  1.38629  1.38629
          0.05979  3.53983  3.53983  1.46634  0.26236  1.09861  0.40547
    143   0.37556  2.43733  2.09597  2.27543    143 a - - -
          1.38629  1.38629  1.38629  1.38629
          0.05979  3.53983  3.53983  1.46634  0.26236  1.09861  0.40547
    144   2.14398  2.56264  0.33578  2.39766    144 g - - -
          1.38629  1.38629  1.38629  1.38629
          0.05979  3.53983  3.53983  1.46634  0.26236  1.09861  0.40547
    145   2.20804  1.98500  2.27925  0.43026    145 t - - -
          1.38629  1.38629  1.38629  1.38629
          0.05979  3.53983  3.53983  1.46634  0.26236  1.09861  0.40547
    146   2.14398  2.56264  0.33578  2.39766    146 g - - -
          1.38629  1.38629  1.38629  1.38629
          0.05979  3.53983  3.53983  1.46634  0.26236  1.09861  0.40547
    147   2.35178  0.39084  2.42682  1.96613    147 c - - -
          1.38629  1.38629  1.38629  1.38629
          0.05979  3.53983  3.53983  1.46634  0.26236  1.09861  0.40547
    148   2.20804  1.98500  2.27925  0.43026    148 t - - -
          1.38629  1.38629  1.38629  1.38629
          0.05979  3.53983  3.53983  1.46634  0.26236  1.09861  0.40547
    149   2.14398  2.56264  0.33578  2.39766    149 g - - -
          1.38629  1.38629  1.38629  1.38629
          0.05979  3.53983  3.53983  1.46634  0.26236  1.09861  0.40547
    150   2.20804  1.98500  2.27925  0.43026    150 t - - -
          1.38629  1.38629  1.38629  1.38629
          0.05979  3.53983  3.53983  1.46634  0.26236  1.09861  0.40547
    151   2.20804  1.98500  2.27925  0.43026    151 t - - -
          1.38629  1.38629  1.38629  1.38629
          0.05979  3.53983  3.53983  1.46634  0.26236  1.09861  0.40547
    152   2.20804  1.98500  2.27925  0.43026    152 t - - -
          1.38629  1.38629  1.38629  1.38629
          0.05979  3.53983  3.53983  1.46634  0.26236  1.09861  0.40547
    153   0.37556  2.43733  2.09597  2.27543    153 a - - -
          1.38629  1.38629  1.38629  1.38629
          0.05979  3.53983  3.53983  1.46634  0.26236  1.09861  0.40547
    154   2.14398  2.56264  0.33578  2.39766    154 g - - -
          1.38629  1.38629  1.38629  1.38629
          0.05979  3.53983  3.53983  1.46634  0.26236  1.09861  0.40547
    155   0.37556  2.43733  2.09597  2.27543    155 a - - -
          1.38629  1.38629  1.38629  1.38629
          0.05979  3.53983  3.53983  1.46634  0.26236  1.09861  0.40547
    156   0.37556  2.43733  2.09597  2.27543    156 a - - -
          1.38629  1.38629  1.38629  1.38629
          0.05979  3.53983  3.53983  1.46634  0.26236  1.09861  0.40547
    157   2.20804  1.98500  2.27925  0.43026    157 t - - -
          1.38629  1.38629  1.38629  1.38629
          0.05979  3.53983  3.53983  1.46634  0.26236  1.09861  0.40547
    158   2.35178  0.39084  2.42682  1.96613    158 c - - -
          1.38629  1.38629  1.38629  1.38629
          0.05979  3.53983  3.53983  1.46634  0.26236  1.09861  0.40547
    159   0.37556  2.43733  2.09597  2.27543    159 a - - -
          1.38629  1.38629  1.38629  1.38629
          0.05979  3.53983  3.53983  1.46634  0.26236  1.09861  0.40547
    160   2.35178  0.39084  2.42682  1.96613    160 c - - -
          1.38629  1.38629  1.38629  1.38629
          0.05979  3.53983  3.53983  1.46634  0.26236  1.09861  0.40547
    161   2.20804  1.98500  2.27925  0.43026    161 t - - -
          1.38629  1.38629  1.38629  1.38629
          0.05979  3.53983  3.53983  1.46634  0.26236  1.09861  0.40547
    162   2.35178  0.39084  2.42682  1.96613    162 c - - -
          1.38629  1.38629  1.38629  1.38629
          0.05979  3.53983  3.53983  1.46634  0.26236  1.09861  0.40547
    163   2.20804  1.98500  2.27925  0.43026    163 t - - -
          1.38629  1.38629  1.38629  1.38629
          0.05979  3.53983  3.53983  1.46634  0.26236  1.09861  0.40547
    164   2.35178  0.39084  2.42682  1.96613    164 c - - -
          1.38629  1.38629  1.38629  1.38629
          0.05979  3.53983  3.53983  1.46634  0.26236  1.09861  0.40547
    165   2.20804  1.98500  2.27925  0.43026    165 t - - -
          1.38629  1.38629  1.38629  1.38629
          0.05979  3.53983  3.53983  1.46634  0.26236  1.09861  0.40547
    166   2.20804  1.98500  2.27925  0.43026    166 t - - -
          1.38629  1.38629  1.38629  1.38629
          0.05979  3.53983  3.53983  1.46634  0.26236  1.09861  0.40547
    167   2.20804  1.98500  2.27925  0.43026    167 t - - -
          1.38629  1.38629  1.38629  1.38629
          0.05979  3.53983  3.53983  1.46634  0.26236  1.09861  0.40547
    168   2.20804  1.98500  2.27925  0.43026    168 t - - -
          1.38629  1.38629  1.38629  1.38629
          0.05979  3.53983  3.53983  1.46634  0.26236  1.09861  0.40547
    169   2.20804  1.98500  2.27925  0.43026    169 t - - -
          1.38629  1.38629  1.38629  1.38629
          0.05979  3.53983  3.53983  1.46634  0.26236  1.09861  0.40547
    170   0.37556  2.43733  2.09597  2.27543    170 a - - -
          1.38629  1.38629  1.38629  1.38629
          0.05979  3.53983  3.53983  1.46634  0.26236  1.09861  0.40547
    171   0.37556  2.43733  2.09597  2.27543    171 a - - -
          1.38629  1.38629  1.38629  1.38629
          0.03034  3.51038        *  1.46634  0.26236  0.00000        *
//
HMMER3/f [3.3.2 | Nov 2020]
NAME  S1C12H2.14
LENG  168
ALPH  DNA
RF    no
MM    no
CONS  yes
CS    no
MAP   yes
DATE  Sun Ar 22 01:12:23 2018
NSEQ  2
EFFN  1.238281
CKSUM 1158329371
STATS LOCAL MSV       -9.9893  0.70771
STATS LOCAL VITERBI  -11.0971  0.70771
STATS LOCAL FORWARD   -3.6475  0.70771
HMM          A        C        G        T   
            m->m     m->i     m->d     i->m     i->i     d->m     d->d
  COMPO   1.36429  1.50858  1.43702  1.25322
          1.38629  1.38629  1.38629  1.38629
          0.05993  3.53756  3.53756  1.46634  0.26236  0.00000        *
      1   2.20388  1.98173  2.27509  0.43231      1 t - - -
          1.38629  1.38629  1.38629  1.38629
          0.05993  3.53756  3.53756  1.46634  0.26236  1.09861  0.40547
      2   0.37764  2.43264  2.09178  2.27061      2 a - - -
          1.38629  1.38629  1.38629  1.38629
          0.05993  3.53756  3.53756  1.46634  0.26236  1.09861  0.40547
      3   2.20388  1.98173  2.27509  0.43231      3 t - - -
          1.38629  1.38629  1.38629  1.38629
          0.05993  3.53756  3.53756  1.46634  0.26236  1.09861  0.40547
      4   2.34656  0.39319  2.42158  1.96168      4 c - - -
          1.38629  1.38629  1.38629  1.38629
          0.05993  3.53756  3.53756  1.46634  0.26236  1.09861  0.40547
      5   2.20388  1.98173  2.27509  0.43231      5 t - - -
          1.38629  1.38629  1.38629  1.38629
          0.05993  3.53756  3.53756  1.46634  0.26236  1.09861  0.40547
      6   2.13922  2.55731  0.33784  2.39220      6 g - - -
          1.38629  1.38629  1.38629  1.38629
          0.05993  3.53756  3.53756  1.46634  0.26236  1.09861  0.40547
      7   2.34656  0.39319  2.42158  1.96168      7 c - - -
          1.38629  1.38629  1.38629  1.38629
          0.05993  3.53756  3.53756  1.46634  0.26236  1.09861  0.40547
      8   0.37764  2.43264  2.09178  2.27061      8 a - - -
          1.38629  1.38629  1.38629  1.38629
          0.05993  3.53756  3.53756  1.46634  0.26236  1.09861  0.40547
      9   2.34656  0.39319  2.42158  1.96168      9 c - - -
          1.38629  1.38629  1.38629  1.38629
          0.05993  3.53756  3.53756  1.46634  0.26236  1.09861  0.40547
     10   2.13922  2.55731  0.33784  2.39220     10 g - - -
          1.38629  1.38629  1.38629  1.38629
          0.05993  3.53756  3.53756  1.46634  0.26236  1.09861  0.40547
     11   2.20388  1.98173  2.27509  0.43231     11 t - - -
          1.38629  1.38629  1.38629  1.38629
          0.05993  3.53756  3.53756  1.46634  0.26236  1.09861  0.40547
     12   2.13922  2.55731  0.33784  2.39220     12 g - - -
          1.38629  1.38629  1.38629  1.38629
          0.05993  3.53756  3.53756  1.46634  0.26236  1.09861  0.40547
     13   2.13922  2.55731  0.33784  2.39220     13 g - - -
          1.38629  1.38629  1.38629  1.38629
          0.05993  3.53756  3.53756  1.46634  0.26236  1.09861  0.40547
     14   0.37764  2.43264  2.09178  2.27061     14 a - - -
          1.38629  1.38629  1.38629  1.38629
          0.05993  3.53756  3.53756  1.46634  0.26236  1.09861  0.40547
     15   0.37764  2.43264  2.09178  2.27061     15 a - - -
          1.38629  1.38629  1.38629  1.38629
          0.05993  3.53756  3.53756  1.46634  0.26236  1.09861  0.40547
     16   0.37764  2.43264  2.09178  2.27061     16 a - - -
          1.38629  1.38629  1.38629  1.38629
          0.05993  3.53756  3.53756  1.46634  0.26236  1.09861  0.40547
     17   0.37764  2.43264  2.09178  2.27061     17 a - - -
          1.38629  1.38629  1.38629  1.38629
          0.05993  3.53756  3.53756  1.46634  0.26236  1.09861  0.40547
     18   2.20388  1.98173  2.27509  0.43231     18 t - - -
          1.38629  1.38629  1.38629  1.38629
          0.05993  3.53756  3.53756  1.46634  0.26236  1.09861  0.40547
     19   2.20388  1.98173  2.27509  0.43231     19 t - - -
          1.38629  1.38629  1.38629  1.38629
          0.05993  3.53756  3.53756  1.46634  0.26236  1.09861  0.40547
     20   2.13922  2.55731  0.33784  2.39220     20 g - - -
          1.38629  1.38629  1.38629  1.38629
          0.05993  3.53756  3.53756  1.46634  0.26236  1.09861  0.40547
     21   2.13922  2.55731  0.33784  2.39220     21 g - - -
          1.38629  1.38629  1.38629  1.38629
          0.05993  3.53756  3.53756  1.46634  0.26236  1.09861  0.40547
     22   0.37764  2.43264  2.09178  2.27061     22 a - - -
          1.38629  1.38629  1.38629  1.38629
          0.05993  3.53756  3.53756  1.46634  0.26236  1.09861  0.40547
     23   2.34656  0.39319  2.42158  1.96168     23 c - - -
          1.38629  1.38629  1.38629  1.38629
          0.05993  3.53756  3.53756  1.46634  0.26236  1.09861  0.40547
     24   2.34656  0.39319  2.42158  1.96168     24 c - - -
          1.38629  1.38629  1.38629  1.38629
          0.05993  3.53756  3.53756  1.46634  0.26236  1.09861  0.40547
     25   2.20388  1.98173  2.27509  0.43231     25 t - - -
          1.38629  1.38629  1.38629  1.38629
          0.05993  3.53756  3.53756  1.46634  0.26236  1.09861  0.40547
     26   2.34656  0.39319  2.42158  1.96168     26 c - - -
          1.38629  1.38629  1.38629  1.38629
          0.05993  3.53756  3.53756  1.46634  0.26236  1.09861  0.40547
     27   2.20388  1.98173  2.27509  0.43231     27 t - - -
          1.38629  1.38629  1.38629  1.38629
          0.05993  3.53756  3.53756  1.46634  0.26236  1.09861  0.40547
     28   2.20388  1.98173  2.27509  0.43231     28 t - - -
          1.38629  1.38629  1.38629  1.38629
          0.05993  3.53756  3.53756  1.46634  0.26236  1.09861  0.40547
     29   2.20388  1.98173  2.27509  0.43231     29 t - - -
          1.38629  1.38629  1.38629  1.38629
          0.05993  3.53756  3.53756  1.46634  0.26236  1.09861  0.40547
     30   2.13922  2.55731  0.33784  2.39220     30 g - - -
          1.38629  1.38629  1.38629  1.38629
          0.05993  3.53756  3.53756  1.46634  0.26236  1.09861  0.40547
     31   0.37764  2.43264  2.09178  2.27061     31 a - - -
          1.38629  1.38629  1.38629  1.38629
          0.05993  3.53756  3.53756  1.46634  0.26236  1.09861  0.40547
     32   2.13922  2.55731  0.33784  2.39220     32 g - - -
          1.38629  1.38629  1.38629  1.38629
          0.05993  3.53756  3.53756  1.46634  0.26236  1.09861  0.40547
     33   2.13922  2.55731  0.33784  2.39220     33 g - - -
          1.38629  1.38629  1.38629  1.38629
          0.05993  3.53756  3.53756  1.46634  0.26236  1.09861  0.40547
     34   2.34656  0.39319  2.42158  1.96168     34 c - - -
          1.38629  1.38629  1.38629  1.38629
          0.05993  3.53756  3.53756  1.46634  0.26236  1.09861  0.40547
     35   2.34656  0.39319  2.42158  1.96168     35 c - - -
          1.38629  1.38629  1.38629  1.38629
          0.05993  3.53756  3.53756  1.46634  0.26236  1.09861  0.40547
     36   2.20388  1.98173  2.27509  0.43231     36 t - - -
          1.38629  1.38629  1.38629  1.38629
          0.05993  3.53756  3.53756  1.46634  0.26236  1.09861  0.40547
     37   2.20388  1.98173  2.27509  0.43231     37 t - - -
          1.38629  1.38629  1.38629  1.38629
          0.05993  3.53756  3.53756  1.46634  0.26236  1.09861  0.40547
     38   2.34656  0.39319  2.42158  1.96168     38 c - - -
          1.38629  1.38629  1.38629  1.38629
          0.05993  3.53756  3.53756  1.46634  0.26236  1.09861  0.40547
     39   2.13922  2.55731  0.33784  2.39220     39 g - - -
          1.38629  1.38629  1.38629  1.38629
          0.05993  3.53756  3.53756  1.46634  0.26236  1.09861  0.40547
     40   2.20388  1.98173  2.27509  0.43231     40 t - - -
          1.38629  1.38629  1.38629  1.38629
          0.05993  3.53756  3.53756  1.46634  0.26236  1.09861  0.40547
     41   2.20388  1.98173  2.27509  0.43231     41 t - - -
          1.38629  1.38629  1.38629  1.38629
          0.05993  3.53756  3.53756  1.46634  0.26236  1.09861  0.40547
     42   2.13922  2.55731  0.33784  2.39220     42 g - - -
          1.38629  1.38629  1.38629  1.38629
          0.05993  3.53756  3.53756  1.46634  0.26236  1.09861  0.40547
     43   2.13922  2.55731  0.33784  2.39220     43 g - - -
          1.38629  1.38629  1.38629  1.38629
          0.05993  3.53756  3.53756  1.46634  0.26236  1.09861  0.40547
     44   0.37764  2.43264  2.09178  2.27061     44 a - - -
          1.38629  1.38629  1.38629  1.38629
          0.05993  3.53756  3.53756  1.46634  0.26236  1.09861  0.40547
     45   0.37764  2.43264  2.09178  2.27061     45 a - - -
          1.38629  1.38629  1.38629  1.38629
          0.05993  3.53756  3.53756  1.46634  0.26236  1.09861  0.40547
     46   0.37764  2.43264  2.09178  2.27061     46 a - - -
          1.38629  1.38629  1.38629  1.38629
          0.05993  3.53756  3.53756  1.46634  0.26236  1.09861  0.40547
     47   2.34656  0.39319  2.42158  1.96168     47 c - - -
          1.38629  1.38629  1.38629  1.38629
          0.05993  3.53756  3.53756  1.46634  0.26236  1.09861  0.40547
     48   2.13922  2.55731  0.33784  2.39220     48 g - - -
          1.38629  1.38629  1.38629  1.38629
          0.05993  3.53756  3.53756  1.46634  0.26236  1.09861  0.40547
     49   2.13922  2.55731  0.33784  2.39220     49 g - - -
          1.38629  1.38629  1.38629  1.38629
          0.05993  3.53756  3.53756  1.46634  0.26236  1.09861  0.40547
     50   2.13922  2.55731  0.33784  2.39220     50 g - - -
          1.38629  1.38629  1.38629  1.38629
          0.05993  3.53756  3.53756  1.46634  0.26236  1.09861  0.40547
     51   0.37764  2.43264  2.09178  2.27061     51 a - - -
          1.38629  1.38629  1.38629  1.38629
          0.05993  3.53756  3.53756  1.46634  0.26236  1.09861  0.40547
     52   2.20388  1.98173  2.27509  0.43231     53 t - - -
          1.38629  1.38629  1.38629  1.38629
          0.05993  3.53756  3.53756  1.46634  0.26236  1.09861  0.40547
     53   2.20388  1.98173  2.27509  0.43231     54 t - - -
          1.38629  1.38629  1.38629  1.38629
          0.05993  3.53756  3.53756  1.46634  0.26236  1.09861  0.40547
     54   2.20388  1.98173  2.27509  0.43231     55 t - - -
          1.38629  1.38629  1.38629  1.38629
          0.05993  3.53756  3.53756  1.46634  0.26236  1.09861  0.40547
     55   2.34656  0.39319  2.42158  1.96168     56 c - - -
          1.38629  1.38629  1.38629  1.38629
          0.05993  3.53756  3.53756  1.46634  0.26236  1.09861  0.40547
     56   2.20388  1.98173  2.27509  0.43231     57 t - - -
          1.38629  1.38629  1.38629  1.38629
          0.05993  3.53756  3.53756  1.46634  0.26236  1.09861  0.40547
     57   2.20388  1.98173  2.27509  0.43231     58 t - - -
          1.38629  1.38629  1.38629  1.38629
          0.05993  3.53756  3.53756  1.46634  0.26236  1.09861  0.40547
     58   2.34656  0.39319  2.42158  1.96168     59 c - - -
          1.38629  1.38629  1.38629  1.38629
          0.05993  3.53756  3.53756  1.46634  0.26236  1.09861  0.40547
     59   0.37764  2.43264  2.09178  2.27061     60 a - - -
          1.38629  1.38629  1.38629  1.38629
          0.05993  3.53756  3.53756  1.46634  0.26236  1.09861  0.40547
     60   2.20388  1.98173  2.27509  0.43231     61 t - - -
          1.38629  1.38629  1.38629  1.38629
          0.05993  3.53756  3.53756  1.46634  0.26236  1.09861  0.40547
     61   0.37764  2.43264  2.09178  2.27061     62 a - - -
          1.38629  1.38629  1.38629  1.38629
          0.05993  3.53756  3.53756  1.46634  0.26236  1.09861  0.40547
     62   2.20388  1.98173  2.27509  0.43231     63 t - - -
          1.38629  1.38629  1.38629  1.38629
          0.05993  3.53756  3.53756  1.46634  0.26236  1.09861  0.40547
     63   0.37764  2.43264  2.09178  2.27061     64 a - - -
          1.38629  1.38629  1.38629  1.38629
          0.05993  3.53756  3.53756  1.46634  0.26236  1.09861  0.40547
     64   2.34656  0.39319  2.42158  1.96168     65 c - - -
          1.38629  1.38629  1.38629  1.38629
          0.05993  3.53756  3.53756  1.46634  0.26236  1.09861  0.40547
     65   2.20388  1.98173  2.27509  0.43231     66 t - - -
          1.38629  1.38629  1.38629  1.38629
          0.05993  3.53756  3.53756  1.46634  0.26236  1.09861  0.40547
     66   2.13922  2.55731  0.33784  2.39220     67 g - - -
          1.38629  1.38629  1.38629  1.38629
          0.05993  3.53756  3.53756  1.46634  0.26236  1.09861  0.40547
     67   2.34656  0.39319  2.42158  1.96168     69 c - - -
          1.38629  1.38629  1.38629  1.38629
          0.05993  3.53756  3.53756  1.46634  0.26236  1.09861  0.40547
     68   2.20388  1.98173  2.27509  0.43231     70 t - - -
          1.38629  1.38629  1.38629  1.38629
          0.05993  3.53756  3.53756  1.46634  0.26236  1.09861  0.40547
     69   2.13922  2.55731  0.33784  2.39220     71 g - - -
          1.38629  1.38629  1.38629  1.38629
          0.05993  3.53756  3.53756  1.46634  0.26236  1.09861  0.40547
     70   2.13922  2.55731  0.33784  2.39220     72 g - - -
          1.38629  1.38629  1.38629  1.38629
          0.05993  3.53756  3.53756  1.46634  0.26236  1.09861  0.40547
     71   0.37764  2.43264  2.09178  2.27061     73 a - - -
          1.38629  1.38629  1.38629  1.38629
          0.05993  3.53756  3.53756  1.46634  0.26236  1.09861  0.40547
     72   2.34656  0.39319  2.42158  1.96168     74 c - - -
          1.38629  1.38629  1.38629  1.38629
          0.05993  3.53756  3.53756  1.46634  0.26236  1.09861  0.40547
     73   0.37764  2.43264  2.09178  2.27061     75 a - - -
          1.38629  1.38629  1.38629  1.38629
          0.05993  3.53756  3.53756  1.46634  0.26236  1.09861  0.40547
     74   0.37764  2.43264  2.09178  2.27061     77 a - - -
          1.38629  1.38629  1.38629  1.38629
          0.05993  3.53756  3.53756  1.46634  0.26236  1.09861  0.40547
     75   0.37764  2.43264  2.09178  2.27061     78 a - - -
          1.38629  1.38629  1.38629  1.38629
          0.05993  3.53756  3.53756  1.46634  0.26236  1.09861  0.40547
     76   2.13922  2.55731  0.33784  2.39220     79 g - - -
          1.38629  1.38629  1.38629  1.38629
          0.05993  3.53756  3.53756  1.46634  0.26236  1.09861  0.40547
     77   0.37764  2.43264  2.09178  2.27061     80 a - - -
          1.38629  1.38629  1.38629  1.38629
          0.05993  3.53756  3.53756  1.46634  0.26236  1.09861  0.40547
     78   0.37764  2.43264  2.09178  2.27061     81 a - - -
          1.38629  1.38629  1.38629  1.38629
          0.05993  3.53756  3.53756  1.46634  0.26236  1.09861  0.40547
     79   2.20388  1.98173  2.27509  0.43231     82 t - - -
          1.38629  1.38629  1.38629  1.38629
          0.05993  3.53756  3.53756  1.46634  0.26236  1.09861  0.40547
     80   2.20388  1.98173  2.27509  0.43231     83 t - - -
          1.38629  1.38629  1.38629  1.38629
          0.05993  3.53756  3.53756  1.46634  0.26236  1.09861  0.40547
     81   2.34656  0.39319  2.42158  1.96168     84 c - - -
          1.38629  1.38629  1.38629  1.38629
          0.05993  3.53756  3.53756  1.46634  0.26236  1.09861  0.40547
     82   2.20388  1.98173  2.27509  0.43231     85 t - - -
          1.38629  1.38629  1.38629  1.38629
          0.05993  3.53756  3.53756  1.46634  0.26236  1.09861  0.40547
     83   2.34656  0.39319  2.42158  1.96168     86 c - - -
          1.38629  1.38629  1.38629  1.38629
          0.05993  3.53756  3.53756  1.46634  0.26236  1.09861  0.40547
     84   0.37764  2.43264  2.09178  2.27061     87 a - - -
          1.38629  1.38629  1.38629  1.38629
          0.05993  3.53756  3.53756  1.46634  0.26236  1.09861  0.40547
     85   2.13922  2.55731  0.33784  2.39220     88 g - - -
          1.38629  1.38629  1.38629  1.38629
          0.05993  3.53756  3.53756  1.46634  0.26236  1.09861  0.40547
     86   2.20388  1.98173  2.27509  0.43231     89 t - - -
          1.38629  1.38629  1.38629  1.38629
          0.05993  3.53756  3.53756  1.46634  0.26236  1.09861  0.40547
     87   0.37764  2.43264  2.09178  2.27061     90 a - - -
          1.38629  1.38629  1.38629  1.38629
          0.05993  3.53756  3.53756  1.46634  0.26236  1.09861  0.40547
     88   0.37764  2.43264  2.09178  2.27061     91 a - - -
          1.38629  1.38629  1.38629  1.38629
          0.05993  3.53756  3.53756  1.46634  0.26236  1.09861  0.40547
     89   2.34656  0.39319  2.42158  1.96168     92 c - - -
          1.38629  1.38629  1.38629  1.38629
          0.05993  3.53756  3.53756  1.46634  0.26236  1.09861  0.40547
     90   2.20388  1.98173  2.27509  0.43231     93 t - - -
          1.38629  1.38629  1.38629  1.38629
          0.05993  3.53756  3.53756  1.46634  0.26236  1.09861  0.40547
     91   2.20388  1.98173  2.27509  0.43231     94 t - - -
          1.38629  1.38629  1.38629  1.38629
          0.05993  3.53756  3.53756  1.46634  0.26236  1.09861  0.40547
     92   2.34656  0.39319  2.42158  1.96168     95 c - - -
          1.38629  1.38629  1.38629  1.38629
          0.05993  3.53756  3.53756  1.46634  0.26236  1.09861  0.40547
     93   2.20388  1.98173  2.27509  0.43231     96 t - - -
          1.38629  1.38629  1.38629  1.38629
          0.05993  3.53756  3.53756  1.46634  0.26236  1.09861  0.40547
     94   2.20388  1.98173  2.27509  0.43231     97 t - - -
          1.38629  1.38629  1.38629  1.38629
          0.05993  3.53756  3.53756  1.46634  0.26236  1.09861  0.40547
     95   2.20388  1.98173  2.27509  0.43231     98 t - - -
          1.38629  1.38629  1.38629  1.38629
          0.05993  3.53756  3.53756  1.46634  0.26236  1.09861  0.40547
     96   2.13922  2.55731  0.33784  2.39220     99 g - - -
          1.38629  1.38629  1.38629  1.38629
          0.05993  3.53756  3.53756  1.46634  0.26236  1.09861  0.40547
     97   2.20388  1.98173  2.27509  0.43231    100 t - - -
          1.38629  1.38629  1.38629  1.38629
          0.05993  3.53756  3.53756  1.46634  0.26236  1.09861  0.40547
     98   2.13922  2.55731  0.33784  2.39220    101 g - - -
          1.38629  1.38629  1.38629  1.38629
          0.05993  3.53756  3.53756  1.46634  0.26236  1.09861  0.40547
     99   2.20388  1.98173  2.27509  0.43231    102 t - - -
          1.38629  1.38629  1.38629  1.38629
          0.05993  3.53756  3.53756  1.46634  0.26236  1.09861  0.40547
    100   2.34656  0.39319  2.42158  1.96168    103 c - - -
          1.38629  1.38629  1.38629  1.38629
          0.05993  3.53756  3.53756  1.46634  0.26236  1.09861  0.40547
    101   2.34656  0.39319  2.42158  1.96168    104 c - - -
          1.38629  1.38629  1.38629  1.38629
          0.05993  3.53756  3.53756  1.46634  0.26236  1.09861  0.40547
    102   2.20388  1.98173  2.27509  0.43231    105 t - - -
          1.38629  1.38629  1.38629  1.38629
          0.05993  3.53756  3.53756  1.46634  0.26236  1.09861  0.40547
    103   2.13922  2.55731  0.33784  2.39220    106 g - - -
          1.38629  1.38629  1.38629  1.38629
          0.05993  3.53756  3.53756  1.46634  0.26236  1.09861  0.40547
    104   2.20388  1.98173  2.27509  0.43231    107 t - - -
          1.38629  1.38629  1.38629  1.38629
          0.05993  3.53756  3.53756  1.46634  0.26236  1.09861  0.40547
    105   2.13922  2.55731  0.33784  2.39220    108 g - - -
          1.38629  1.38629  1.38629  1.38629
          0.05993  3.53756  3.53756  1.46634  0.26236  1.09861  0.40547
    106   2.20388  1.98173  2.27509  0.43231    109 t - - -
          1.38629  1.38629  1.38629  1.38629
          0.05993  3.53756  3.53756  1.46634  0.26236  1.09861  0.40547
    107   0.37764  2.43264  2.09178  2.27061    110 a - - -
          1.38629  1.38629  1.38629  1.38629
          0.05993  3.53756  3.53756  1.46634  0.26236  1.09861  0.40547
    108   2.20388  1.98173  2.27509  0.43231    111 t - - -
          1.38629  1.38629  1.38629  1.38629
          0.05993  3.53756  3.53756  1.46634  0.26236  1.09861  0.40547
    109   2.20388  1.98173  2.27509  0.43231    112 t - - -
          1.38629  1.38629  1.38629  1.38629
          0.05993  3.53756  3.53756  1.46634  0.26236  1.09861  0.40547
    110   2.34656  0.39319  2.42158  1.96168    113 c - - -
          1.38629  1.38629  1.38629  1.38629
          0.05993  3.53756  3.53756  1.46634  0.26236  1.09861  0.40547
    111   0.37764  2.43264  2.09178  2.27061    114 a - - -
          1.38629  1.38629  1.38629  1.38629
          0.05993  3.53756  3.53756  1.46634  0.26236  1.09861  0.40547
    112   0.37764  2.43264  2.09178  2.27061    115 a - - -
          1.38629  1.38629  1.38629  1.38629
          0.05993  3.53756  3.53756  1.46634  0.26236  1.09861  0.40547
    113   2.34656  0.39319  2.42158  1.96168    116 c - - -
          1.38629  1.38629  1.38629  1.38629
          0.05993  3.53756  3.53756  1.46634  0.26236  1.09861  0.40547
    114   2.20388  1.98173  2.27509  0.43231    117 t - - -
          1.38629  1.38629  1.38629  1.38629
          0.05993  3.53756  3.53756  1.46634  0.26236  1.09861  0.40547
    115   2.34656  0.39319  2.42158  1.96168    118 c - - -
          1.38629  1.38629  1.38629  1.38629
          0.05993  3.53756  3.53756  1.46634  0.26236  1.09861  0.40547
    116   0.37764  2.43264  2.09178  2.27061    119 a - - -
          1.38629  1.38629  1.38629  1.38629
          0.05993  3.53756  3.53756  1.46634  0.26236  1.09861  0.40547
    117   2.34656  0.39319  2.42158  1.96168    120 c - - -
          1.38629  1.38629  1.38629  1.38629
          0.05993  3.53756  3.53756  1.46634  0.26236  1.09861  0.40547
    118   0.37764  2.43264  2.09178  2.27061    121 a - - -
          1.38629  1.38629  1.38629  1.38629
          0.05993  3.53756  3.53756  1.46634  0.26236  1.09861  0.40547
    119   2.13922  2.55731  0.33784  2.39220    122 g - - -
          1.38629  1.38629  1.38629  1.38629
          0.05993  3.53756  3.53756  1.46634  0.26236  1.09861  0.40547
    120   0.37764  2.43264  2.09178  2.27061    123 a - - -
          1.38629  1.38629  1.38629  1.38629
          0.05993  3.53756  3.53756  1.46634  0.26236  1.09861  0.40547
    121   2.13922  2.55731  0.33784  2.39220    124 g - - -
          1.38629  1.38629  1.38629  1.38629
          0.05993  3.53756  3.53756  1.46634  0.26236  1.09861  0.40547
    122   2.20388  1.98173  2.27509  0.43231    125 t - - -
          1.38629  1.38629  1.38629  1.38629
          0.05993  3.53756  3.53756  1.46634  0.26236  1.09861  0.40547
    123   2.20388  1.98173  2.27509  0.43231    126 t - - -
          1.38629  1.38629  1.38629  1.38629
          0.05993  3.53756  3.53756  1.46634  0.26236  1.09861  0.40547
    124   2.13922  2.55731  0.33784  2.39220    127 g - - -
          1.38629  1.38629  1.38629  1.38629
          0.05993  3.53756  3.53756  1.46634  0.26236  1.09861  0.40547
    125   0.37764  2.43264  2.09178  2.27061    128 a - - -
          1.38629  1.38629  1.38629  1.38629
          0.05993  3.53756  3.53756  1.46634  0.26236  1.09861  0.40547
    126   0.37764  2.43264  2.09178  2.27061    129 a - - -
          1.38629  1.38629  1.38629  1.38629
          0.05993  3.53756  3.53756  1.46634  0.26236  1.09861  0.40547
    127   2.34656  0.39319  2.42158  1.96168    130 c - - -
          1.38629  1.38629  1.38629  1.38629
          0.05993  3.53756  3.53756  1.46634  0.26236  1.09861  0.40547
    128   2.34656  0.39319  2.42158  1.96168    131 c - - -
          1.38629  1.38629  1.38629  1.38629
          0.05993  3.53756  3.53756  1.46634  0.26236  1.09861  0.40547
    129   2.20388  1.98173  2.27509  0.43231    132 t - - -
          1.38629  1.38629  1.38629  1.38629
          0.05993  3.53756  3.53756  1.46634  0.26236  1.09861  0.40547
    130   2.20388  1.98173  2.27509  0.43231    133 t - - -
          1.38629  1.38629  1.38629  1.38629
          0.05993  3.53756  3.53756  1.46634  0.26236  1.09861  0.40547
    131   2.34656  0.39319  2.42158  1.96168    134 c - - -
          1.38629  1.38629  1.38629  1.38629
          0.05993  3.53756  3.53756  1.46634  0.26236  1.09861  0.40547
    132   2.20388  1.98173  2.27509  0.43231    135 t - - -
          1.38629  1.38629  1.38629  1.38629
          0.05993  3.53756  3.53756  1.46634  0.26236  1.09861  0.40547
    133   2.20388  1.98173  2.27509  0.43231    136 t - - -
          1.38629  1.38629  1.38629  1.38629
          0.05993  3.53756  3.53756  1.46634  0.26236  1.09861  0.40547
    134   2.20388  1.98173  2.27509  0.43231    137 t - - -
          1.38629  1.38629  1.38629  1.38629
          0.05993  3.53756  3.53756  1.46634  0.26236  1.09861  0.40547
    135   2.20388  1.98173  2.27509  0.43231    138 t - - -
          1.38629  1.38629  1.38629  1.38629
          0.05993  3.53756  3.53756  1.46634  0.26236  1.09861  0.40547
    136   0.37764  2.43264  2.09178  2.27061    139 a - - -
          1.38629  1.38629  1.38629  1.38629
          0.05993  3.53756  3.53756  1.46634  0.26236  1.09861  0.40547
    137   0.37764  2.43264  2.09178  2.27061    140 a - - -
          1.38629  1.38629  1.38629  1.38629
          0.05993  3.53756  3.53756  1.46634  0.26236  1.09861  0.40547
    138   0.37764  2.43264  2.09178  2.27061    141 a - - -
          1.38629  1.38629  1.38629  1.38629
          0.05993  3.53756  3.53756  1.46634  0.26236  1.09861  0.40547
    139   2.20388  1.98173  2.27509  0.43231    142 t - - -
          1.38629  1.38629  1.38629  1.38629
          0.05993  3.53756  3.53756  1.46634  0.26236  1.09861  0.40547
    140   2.13922  2.55731  0.33784  2.39220    143 g - - -
          1.38629  1.38629  1.38629  1.38629
          0.05993  3.53756  3.53756  1.46634  0.26236  1.09861  0.40547
    141   2.13922  2.55731  0.33784  2.39220    144 g - - -
          1.38629  1.38629  1.38629  1.38629
          0.05993  3.53756  3.53756  1.46634  0.26236  1.09861  0.40547
    142   0.37764  2.43264  2.09178  2.27061    145 a - - -
          1.38629  1.38629  1.38629  1.38629
          0.05993  3.53756  3.53756  1.46634  0.26236  1.09861  0.40547
    143   2.13922  2.55731  0.33784  2.39220    146 g - - -
          1.38629  1.38629  1.38629  1.38629
          0.05993  3.53756  3.53756  1.46634  0.26236  1.09861  0.40547
    144   2.34656  0.39319  2.42158  1.96168    147 c - - -
          1.38629  1.38629  1.38629  1.38629
          0.05993  3.53756  3.53756  1.46634  0.26236  1.09861  0.40547
    145   0.37764  2.43264  2.09178  2.27061    148 a - - -
          1.38629  1.38629  1.38629  1.38629
          0.05993  3.53756  3.53756  1.46634  0.26236  1.09861  0.40547
    146   2.13922  2.55731  0.33784  2.39220    149 g - - -
          1.38629  1.38629  1.38629  1.38629
          0.05993  3.53756  3.53756  1.46634  0.26236  1.09861  0.40547
    147   0.37764  2.43264  2.09178  2.27061    150 a - - -
          1.38629  1.38629  1.38629  1.38629
          0.05993  3.53756  3.53756  1.46634  0.26236  1.09861  0.40547
    148   2.20388  1.98173  2.27509  0.43231    151 t - - -
          1.38629  1.38629  1.38629  1.38629
          0.05993  3.53756  3.53756  1.46634  0.26236  1.09861  0.40547
    149   2.13922  2.55731  0.33784  2.39220    152 g - - -
          1.38629  1.38629  1.38629  1.38629
          0.05993  3.53756  3.53756  1.46634  0.26236  1.09861  0.40547
    150   2.13922  2.55731  0.33784  2.39220    153 g - - -
          1.38629  1.38629  1.38629  1.38629
          0.05993  3.53756  3.53756  1.46634  0.26236  1.09861  0.40547
    151   2.13922  2.55731  0.33784  2.39220    154 g - - -
          1.38629  1.38629  1.38629  1.38629
          0.05993  3.53756  3.53756  1.46634  0.26236  1.09861  0.40547
    152   0.37764  2.43264  2.09178  2.27061    155 a - - -
          1.38629  1.38629  1.38629  1.38629
          0.05993  3.53756  3.53756  1.46634  0.26236  1.09861  0.40547
    153   0.37764  2.43264  2.09178  2.27061    156 a - - -
          1.38629  1.38629  1.38629  1.38629
          0.05993  3.53756  3.53756  1.46634  0.26236  1.09861  0.40547
    154   0.37764  2.43264  2.09178  2.27061    157 a - - -
          1.38629  1.38629  1.38629  1.38629
          0.05993  3.53756  3.53756  1.46634  0.26236  1.09861  0.40547
    155   2.34656  0.39319  2.42158  1.96168    158 c - - -
          1.38629  1.38629  1.38629  1.38629
          0.05993  3.53756  3.53756  1.46634  0.26236  1.09861  0.40547
    156   0.37764  2.43264  2.09178  2.27061    159 a - - -
          1.38629  1.38629  1.38629  1.38629
          0.05993  3.53756  3.53756  1.46634  0.26236  1.09861  0.40547
    157   2.34656  0.39319  2.42158  1.96168    160 c - - -
          1.38629  1.38629  1.38629  1.38629
          0.05993  3.53756  3.53756  1.46634  0.26236  1.09861  0.40547
    158   2.20388  1.98173  2.27509  0.43231    161 t - - -
          1.38629  1.38629  1.38629  1.38629
          0.05993  3.53756  3.53756  1.46634  0.26236  1.09861  0.40547
    159   2.34656  0.39319  2.42158  1.96168    162 c - - -
          1.38629  1.38629  1.38629  1.38629
          0.05993  3.53756  3.53756  1.46634  0.26236  1.09861  0.40547
    160   2.20388  1.98173  2.27509  0.43231    163 t - - -
          1.38629  1.38629  1.38629  1.38629
          0.05993  3.53756  3.53756  1.46634  0.26236  1.09861  0.40547
    161   2.20388  1.98173  2.27509  0.43231    164 t - - -
          1.38629  1.38629  1.38629  1.38629
          0.05993  3.53756  3.53756  1.46634  0.26236  1.09861  0.40547
    162   2.20388  1.98173  2.27509  0.43231    165 t - - -
          1.38629  1.38629  1.38629  1.38629
          0.05993  3.53756  3.53756  1.46634  0.26236  1.09861  0.40547
    163   2.34656  0.39319  2.42158  1.96168    166 c - - -
          1.38629  1.38629  1.38629  1.38629
          0.05993  3.53756  3.53756  1.46634  0.26236  1.09861  0.40547
    164   2.20388  1.98173  2.27509  0.43231    167 t - - -
          1.38629  1.38629  1.38629  1.38629
          0.05993  3.53756  3.53756  1.46634  0.26236  1.09861  0.40547
    165   2.13922  2.55731  0.33784  2.39220    168 g - - -
          1.38629  1.38629  1.38629  1.38629
          0.05993  3.53756  3.53756  1.46634  0.26236  1.09861  0.40547
    166   2.20388  1.98173  2.27509  0.43231    169 t - - -
          1.38629  1.38629  1.38629  1.38629
          0.05993  3.53756  3.53756  1.46634  0.26236  1.09861  0.40547
    167   2.13922  2.55731  0.33784  2.39220    170 g - - -
          1.38629  1.38629  1.38629  1.38629
          0.05993  3.53756  3.53756  1.46634  0.26236  1.09861  0.40547
    168   0.37764  2.43264  2.09178  2.27061    171 a - - -
          1.38629  1.38629  1.38629  1.38629
          0.03041  3.50804        *  1.46634  0.26236  0.00000        *
//
HMMER3/f [3.3.2 | Nov 2020]
NAME  S1C12H2.15
LENG  171
ALPH  DNA
RF    no
MM    no
CONS  yes
CS    no
MAP   yes
DATE  Sun Ar 22 01:12:23 2018
NSEQ  2
EFFN  1.246094
CKSUM 832046266
STATS LOCAL MSV      -10.7460  0.70739
STATS LOCAL VITERBI  -11.1646  0.70739
STATS LOCAL FORWARD   -3.8443  0.70739
HMM          A        C        G        T   
            m->m     m->i     m->d     i->m     i->i     d->m     d->d
  COMPO   1.22907  1.61846  1.49298  1.25692
          1.38629  1.38629  1.38629  1.38629
          0.05979  3.53983  3.53983  1.46634  0.26236  0.00000        *
      1   2.20804  1.98500  2.27925  0.43026      1 t - - -
          1.38629  1.38629  1.38629  1.38629
          0.05979  3.53983  3.53983  1.46634  0.26236  1.09861  0.40547
      2   0.37556  2.43733  2.09597  2.27543      2 a - - -
          1.38629  1.38629  1.38629  1.38629
          0.05979  3.53983  3.53983  1.46634  0.26236  1.09861  0.40547
      3   2.20804  1.98500  2.27925  0.43026      3 t - - -
          1.38629  1.38629  1.38629  1.38629
          0.05979  3.53983  3.53983  1.46634  0.26236  1.09861  0.40547
      4   2.20804  1.98500  2.27925  0.43026      4 t - - -
          1.38629  1.38629  1.38629  1.38629
          0.05979  3.53983  3.53983  1.46634  0.26236  1.09861  0.40547
      5   2.20804  1.98500  2.27925  0.43026      5 t - - -
          1.38629  1.38629  1.38629  1.38629
          0.05979  3.53983  3.53983  1.46634  0.26236  1.09861  0.40547
      6   2.14398  2.56264  0.33578  2.39766      6 g - - -
          1.38629  1.38629  1.38629  1.38629
          0.05979  3.53983  3.53983  1.46634  0.26236  1.09861  0.40547
      7   2.35178  0.39084  2.42682  1.96613      7 c - - -
          1.38629  1.38629  1.38629  1.38629
          0.05979  3.53983  3.53983  1.46634  0.26236  1.09861  0.40547
      8   0.37556  2.43733  2.09597  2.27543      8 a - - -
          1.38629  1.38629  1.38629  1.38629
          0.05979  3.53983  3.53983  1.46634  0.26236  1.09861  0.40547
      9   2.14398  2.56264  0.33578  2.39766      9 g - - -
          1.38629  1.38629  1.38629  1.38629
          0.05979  3.53983  3.53983  1.46634  0.26236  1.09861  0.40547
     10   2.20804  1.98500  2.27925  0.43026     10 t - - -
          1.38629  1.38629  1.38629  1.38629
          0.05979  3.53983  3.53983  1.46634  0.26236  1.09861  0.40547
     11   2.20804  1.98500  2.27925  0.43026     11 t - - -
          1.38629  1.38629  1.38629  1.38629
          0.05979  3.53983  3.53983  1.46634  0.26236  1.09861  0.40547
     12   2.14398  2.56264  0.33578  2.39766     12 g - - -
          1.38629  1.38629  1.38629  1.38629
          0.05979  3.53983  3.53983  1.46634  0.26236  1.09861  0.40547
     13   2.14398  2.56264  0.33578  2.39766     13 g - - -
          1.38629  1.38629  1.38629  1.38629
          0.05979  3.53983  3.53983  1.46634  0.26236  1.09861  0.40547
     14   0.37556  2.43733  2.09597  2.27543     14 a - - -
          1.38629  1.38629  1.38629  1.38629
          0.05979  3.53983  3.53983  1.46634  0.26236  1.09861  0.40547
     15   2.14398  2.56264  0.33578  2.39766     15 g - - -
          1.38629  1.38629  1.38629  1.38629
          0.05979  3.53983  3.53983  1.46634  0.26236  1.09861  0.40547
     16   0.37556  2.43733  2.09597  2.27543     16 a - - -
          1.38629  1.38629  1.38629  1.38629
          0.05979  3.53983  3.53983  1.46634  0.26236  1.09861  0.40547
     17   2.20804  1.98500  2.27925  0.43026     17 t - - -
          1.38629  1.38629  1.38629  1.38629
          0.05979  3.53983  3.53983  1.46634  0.26236  1.09861  0.40547
     18   2.20804  1.98500  2.27925  0.43026     18 t - - -
          1.38629  1.38629  1.38629  1.38629
          0.05979  3.53983  3.53983  1.46634  0.26236  1.09861  0.40547
     19   2.20804  1.98500  2.27925  0.43026     19 t - - -
          1.38629  1.38629  1.38629  1.38629
          0.05979  3.53983  3.53983  1.46634  0.26236  1.09861  0.40547
     20   2.20804  1.98500  2.27925  0.43026     20 t - - -
          1.38629  1.38629  1.38629  1.38629
          0.05979  3.53983  3.53983  1.46634  0.26236  1.09861  0.40547
     21   0.37556  2.43733  2.09597  2.27543     21 a - - -
          1.38629  1.38629  1.38629  1.38629
          0.05979  3.53983  3.53983  1.46634  0.26236  1.09861  0.40547
     22   0.37556  2.43733  2.09597  2.27543     22 a - - -
          1.38629  1.38629  1.38629  1.38629
          0.05979  3.53983  3.53983  1.46634  0.26236  1.09861  0.40547
     23   2.14398  2.56264  0.33578  2.39766     23 g - - -
          1.38629  1.38629  1.38629  1.38629
          0.05979  3.53983  3.53983  1.46634  0.26236  1.09861  0.40547
     24   2.35178  0.39084  2.42682  1.96613     24 c - - -
          1.38629  1.38629  1.38629  1.38629
          0.05979  3.53983  3.53983  1.46634  0.26236  1.09861  0.40547
     25   2.14398  2.56264  0.33578  2.39766     25 g - - -
          1.38629  1.38629  1.38629  1.38629
          0.05979  3.53983  3.53983  1.46634  0.26236  1.09861  0.40547
     26   2.35178  0.39084  2.42682  1.96613     26 c - - -
          1.38629  1.38629  1.38629  1.38629
          0.05979  3.53983  3.53983  1.46634  0.26236  1.09861  0.40547
     27   2.20804  1.98500  2.27925  0.43026     27 t - - -
          1.38629  1.38629  1.38629  1.38629
          0.05979  3.53983  3.53983  1.46634  0.26236  1.09861  0.40547
     28   2.20804  1.98500  2.27925  0.43026     28 t - - -
          1.38629  1.38629  1.38629  1.38629
          0.05979  3.53983  3.53983  1.46634  0.26236  1.09861  0.40547
     29   0.37556  2.43733  2.09597  2.27543     29 a - - -
          1.38629  1.38629  1.38629  1.38629
          0.05979  3.53983  3.53983  1.46634  0.26236  1.09861  0.40547
     30   2.20804  1.98500  2.27925  0.43026     30 t - - -
          1.38629  1.38629  1.38629  1.38629
          0.05979  3.53983  3.53983  1.46634  0.26236  1.09861  0.40547
     31   0.37556  2.43733  2.09597  2.27543     31 a - - -
          1.38629  1.38629  1.38629  1.38629
          0.05979  3.53983  3.53983  1.46634  0.26236  1.09861  0.40547
     32   2.14398  2.56264  0.33578  2.39766     32 g - - -
          1.38629  1.38629  1.38629  1.38629
          0.05979  3.53983  3.53983  1.46634  0.26236  1.09861  0.40547
     33   2.14398  2.56264  0.33578  2.39766     33 g - - -
          1.38629  1.38629  1.38629  1.38629
          0.05979  3.53983  3.53983  1.46634  0.26236  1.09861  0.40547
     34   2.35178  0.39084  2.42682  1.96613     34 c - - -
          1.38629  1.38629  1.38629  1.38629
          0.05979  3.53983  3.53983  1.46634  0.26236  1.09861  0.40547
     35   2.35178  0.39084  2.42682  1.96613     35 c - - -
          1.38629  1.38629  1.38629  1.38629
          0.05979  3.53983  3.53983  1.46634  0.26236  1.09861  0.40547
     36   0.37556  2.43733  2.09597  2.27543     36 a - - -
          1.38629  1.38629  1.38629  1.38629
          0.05979  3.53983  3.53983  1.46634  0.26236  1.09861  0.40547
     37   0.37556  2.43733  2.09597  2.27543     37 a - - -
          1.38629  1.38629  1.38629  1.38629
          0.05979  3.53983  3.53983  1.46634  0.26236  1.09861  0.40547
     38   0.37556  2.43733  2.09597  2.27543     38 a - - -
          1.38629  1.38629  1.38629  1.38629
          0.05979  3.53983  3.53983  1.46634  0.26236  1.09861  0.40547
     39   0.37556  2.43733  2.09597  2.27543     39 a - - -
          1.38629  1.38629  1.38629  1.38629
          0.05979  3.53983  3.53983  1.46634  0.26236  1.09861  0.40547
     40   2.14398  2.56264  0.33578  2.39766     40 g - - -
          1.38629  1.38629  1.38629  1.38629
          0.05979  3.53983  3.53983  1.46634  0.26236  1.09861  0.40547
     41   2.20804  1.98500  2.27925  0.43026     41 t - - -
          1.38629  1.38629  1.38629  1.38629
          0.05979  3.53983  3.53983  1.46634  0.26236  1.09861  0.40547
     42   0.37556  2.43733  2.09597  2.27543     42 a - - -
          1.38629  1.38629  1.38629  1.38629
          0.05979  3.53983  3.53983  1.46634  0.26236  1.09861  0.40547
     43   2.14398  2.56264  0.33578  2.39766     43 g - - -
          1.38629  1.38629  1.38629  1.38629
          0.05979  3.53983  3.53983  1.46634  0.26236  1.09861  0.40547
     44   0.37556  2.43733  2.09597  2.27543     44 a - - -
          1.38629  1.38629  1.38629  1.38629
          0.05979  3.53983  3.53983  1.46634  0.26236  1.09861  0.40547
     45   0.37556  2.43733  2.09597  2.27543     45 a - - -
          1.38629  1.38629  1.38629  1.38629
          0.05979  3.53983  3.53983  1.46634  0.26236  1.09861  0.40547
     46   0.37556  2.43733  2.09597  2.27543     46 a - - -
          1.38629  1.38629  1.38629  1.38629
          0.05979  3.53983  3.53983  1.46634  0.26236  1.09861  0.40547
     47   0.37556  2.43733  2.09597  2.27543     47 a - - -
          1.38629  1.38629  1.38629  1.38629
          0.05979  3.53983  3.53983  1.46634  0.26236  1.09861  0.40547
     48   2.14398  2.56264  0.33578  2.39766     48 g - - -
          1.38629  1.38629  1.38629  1.38629
          0.05979  3.53983  3.53983  1.46634  0.26236  1.09861  0.40547
     49   2.14398  2.56264  0.33578  2.39766     49 g - - -
          1.38629  1.38629  1.38629  1.38629
          0.05979  3.53983  3.53983  1.46634  0.26236  1.09861  0.40547
     50   0.37556  2.43733  2.09597  2.27543     50 a - - -
          1.38629  1.38629  1.38629  1.38629
          0.05979  3.53983  3.53983  1.46634  0.26236  1.09861  0.40547
     51   0.37556  2.43733  2.09597  2.27543     51 a - - -
          1.38629  1.38629  1.38629  1.38629
          0.05979  3.53983  3.53983  1.46634  0.26236  1.09861  0.40547
     52   0.37556  2.43733  2.09597  2.27543     52 a - - -
          1.38629  1.38629  1.38629  1.38629
          0.05979  3.53983  3.53983  1.46634  0.26236  1.09861  0.40547
     53   2.20804  1.98500  2.27925  0.43026     53 t - - -
          1.38629  1.38629  1.38629  1.38629
          0.05979  3.53983  3.53983  1.46634  0.26236  1.09861  0.40547
     54   0.37556  2.43733  2.09597  2.27543     54 a - - -
          1.38629  1.38629  1.38629  1.38629
          0.05979  3.53983  3.53983  1.46634  0.26236  1.09861  0.40547
     55   2.20804  1.98500  2.27925  0.43026     55 t - - -
          1.38629  1.38629  1.38629  1.38629
          0.05979  3.53983  3.53983  1.46634  0.26236  1.09861  0.40547
     56   2.35178  0.39084  2.42682  1.96613     56 c - - -
          1.38629  1.38629  1.38629  1.38629
          0.05979  3.53983  3.53983  1.46634  0.26236  1.09861  0.40547
     57   2.20804  1.98500  2.27925  0.43026     57 t - - -
          1.38629  1.38629  1.38629  1.38629
          0.05979  3.53983  3.53983  1.46634  0.26236  1.09861  0.40547
     58   2.20804  1.98500  2.27925  0.43026     58 t - - -
          1.38629  1.38629  1.38629  1.38629
          0.05979  3.53983  3.53983  1.46634  0.26236  1.09861  0.40547
     59   2.35178  0.39084  2.42682  1.96613     59 c - - -
          1.38629  1.38629  1.38629  1.38629
          0.05979  3.53983  3.53983  1.46634  0.26236  1.09861  0.40547
     60   2.14398  2.56264  0.33578  2.39766     60 g - - -
          1.38629  1.38629  1.38629  1.38629
          0.05979  3.53983  3.53983  1.46634  0.26236  1.09861  0.40547
     61   2.20804  1.98500  2.27925  0.43026     61 t - - -
          1.38629  1.38629  1.38629  1.38629
          0.05979  3.53983  3.53983  1.46634  0.26236  1.09861  0.40547
     62   0.37556  2.43733  2.09597  2.27543     62 a - - -
          1.38629  1.38629  1.38629  1.38629
          0.05979  3.53983  3.53983  1.46634  0.26236  1.09861  0.40547
     63   2.20804  1.98500  2.27925  0.43026     63 t - - -
          1.38629  1.38629  1.38629  1.38629
          0.05979  3.53983  3.53983  1.46634  0.26236  1.09861  0.40547
     64   0.37556  2.43733  2.09597  2.27543     64 a - - -
          1.38629  1.38629  1.38629  1.38629
          0.05979  3.53983  3.53983  1.46634  0.26236  1.09861  0.40547
     65   0.37556  2.43733  2.09597  2.27543     65 a - - -
          1.38629  1.38629  1.38629  1.38629
          0.05979  3.53983  3.53983  1.46634  0.26236  1.09861  0.40547
     66   0.37556  2.43733  2.09597  2.27543     66 a - - -
          1.38629  1.38629  1.38629  1.38629
          0.05979  3.53983  3.53983  1.46634  0.26236  1.09861  0.40547
     67   0.37556  2.43733  2.09597  2.27543     67 a - - -
          1.38629  1.38629  1.38629  1.38629
          0.05979  3.53983  3.53983  1.46634  0.26236  1.09861  0.40547
     68   0.37556  2.43733  2.09597  2.27543     68 a - - -
          1.38629  1.38629  1.38629  1.38629
          0.05979  3.53983  3.53983  1.46634  0.26236  1.09861  0.40547
     69   2.14398  2.56264  0.33578  2.39766     69 g - - -
          1.38629  1.38629  1.38629  1.38629
          0.05979  3.53983  3.53983  1.46634  0.26236  1.09861  0.40547
     70   2.20804  1.98500  2.27925  0.43026     70 t - - -
          1.38629  1.38629  1.38629  1.38629
          0.05979  3.53983  3.53983  1.46634  0.26236  1.09861  0.40547
     71   0.37556  2.43733  2.09597  2.27543     71 a - - -
          1.38629  1.38629  1.38629  1.38629
          0.05979  3.53983  3.53983  1.46634  0.26236  1.09861  0.40547
     72   2.14398  2.56264  0.33578  2.39766     72 g - - -
          1.38629  1.38629  1.38629  1.38629
          0.05979  3.53983  3.53983  1.46634  0.26236  1.09861  0.40547
     73   0.37556  2.43733  2.09597  2.27543     73 a - - -
          1.38629  1.38629  1.38629  1.38629
          0.05979  3.53983  3.53983  1.46634  0.26236  1.09861  0.40547
     74   2.35178  0.39084  2.42682  1.96613     74 c - - -
          1.38629  1.38629  1.38629  1.38629
          0.05979  3.53983  3.53983  1.46634  0.26236  1.09861  0.40547
     75   0.37556  2.43733  2.09597  2.27543     75 a - - -
          1.38629  1.38629  1.38629  1.38629
          0.05979  3.53983  3.53983  1.46634  0.26236  1.09861  0.40547
     76   2.14398  2.56264  0.33578  2.39766     76 g - - -
          1.38629  1.38629  1.38629  1.38629
          0.05979  3.53983  3.53983  1.46634  0.26236  1.09861  0.40547
     77   0.37556  2.43733  2.09597  2.27543     77 a - - -
          1.38629  1.38629  1.38629  1.38629
          0.05979  3.53983  3.53983  1.46634  0.26236  1.09861  0.40547
     78   0.37556  2.43733  2.09597  2.27543     78 a - - -
          1.38629  1.38629  1.38629  1.38629
          0.05979  3.53983  3.53983  1.46634  0.26236  1.09861  0.40547
     79   2.20804  1.98500  2.27925  0.43026     79 t - - -
          1.38629  1.38629  1.38629  1.38629
          0.05979  3.53983  3.53983  1.46634  0.26236  1.09861  0.40547
     80   2.35178  0.39084  2.42682  1.96613     80 c - - -
          1.38629  1.38629  1.38629  1.38629
          0.05979  3.53983  3.53983  1.46634  0.26236  1.09861  0.40547
     81   0.37556  2.43733  2.09597  2.27543     81 a - - -
          1.38629  1.38629  1.38629  1.38629
          0.05979  3.53983  3.53983  1.46634  0.26236  1.09861  0.40547
     82   2.20804  1.98500  2.27925  0.43026     82 t - - -
          1.38629  1.38629  1.38629  1.38629
          0.05979  3.53983  3.53983  1.46634  0.26236  1.09861  0.40547
     83   2.20804  1.98500  2.27925  0.43026     83 t - - -
          1.38629  1.38629  1.38629  1.38629
          0.05979  3.53983  3.53983  1.46634  0.26236  1.09861  0.40547
     84   2.35178  0.39084  2.42682  1.96613     84 c - - -
          1.38629  1.38629  1.38629  1.38629
          0.05979  3.53983  3.53983  1.46634  0.26236  1.09861  0.40547
     85   2.20804  1.98500  2.27925  0.43026     85 t - - -
          1.38629  1.38629  1.38629  1.38629
          0.05979  3.53983  3.53983  1.46634  0.26236  1.09861  0.40547
     86   2.35178  0.39084  2.42682  1.96613     86 c - - -
          1.38629  1.38629  1.38629  1.38629
          0.05979  3.53983  3.53983  1.46634  0.26236  1.09861  0.40547
     87   0.37556  2.43733  2.09597  2.27543     87 a - - -
          1.38629  1.38629  1.38629  1.38629
          0.05979  3.53983  3.53983  1.46634  0.26236  1.09861  0.40547
     88   2.14398  2.56264  0.33578  2.39766     88 g - - -
          1.38629  1.38629  1.38629  1.38629
          0.05979  3.53983  3.53983  1.46634  0.26236  1.09861  0.40547
     89   2.35178  0.39084  2.42682  1.96613     89 c - - -
          1.38629  1.38629  1.38629  1.38629
          0.05979  3.53983  3.53983  1.46634  0.26236  1.09861  0.40547
     90   0.37556  2.43733  2.09597  2.27543     90 a - - -
          1.38629  1.38629  1.38629  1.38629
          0.05979  3.53983  3.53983  1.46634  0.26236  1.09861  0.40547
     91   0.37556  2.43733  2.09597  2.27543     91 a - - -
          1.38629  1.38629  1.38629  1.38629
          0.05979  3.53983  3.53983  1.46634  0.26236  1.09861  0.40547
     92   2.35178  0.39084  2.42682  1.96613     92 c - - -
          1.38629  1.38629  1.38629  1.38629
          0.05979  3.53983  3.53983  1.46634  0.26236  1.09861  0.40547
     93   2.20804  1.98500  2.27925  0.43026     93 t - - -
          1.38629  1.38629  1.38629  1.38629
          0.05979  3.53983  3.53983  1.46634  0.26236  1.09861  0.40547
     94   0.37556  2.43733  2.09597  2.27543     94 a - - -
          1.38629  1.38629  1.38629  1.38629
          0.05979  3.53983  3.53983  1.46634  0.26236  1.09861  0.40547
     95   2.35178  0.39084  2.42682  1.96613     95 c - - -
          1.38629  1.38629  1.38629  1.38629
          0.05979  3.53983  3.53983  1.46634  0.26236  1.09861  0.40547
     96   2.20804  1.98500  2.27925  0.43026     96 t - - -
          1.38629  1.38629  1.38629  1.38629
          0.05979  3.53983  3.53983  1.46634  0.26236  1.09861  0.40547
     97   2.20804  1.98500  2.27925  0.43026     97 t - - -
          1.38629  1.38629  1.38629  1.38629
          0.05979  3.53983  3.53983  1.46634  0.26236  1.09861  0.40547
     98   2.20804  1.98500  2.27925  0.43026     98 t - - -
          1.38629  1.38629  1.38629  1.38629
          0.05979  3.53983  3.53983  1.46634  0.26236  1.09861  0.40547
     99   2.14398  2.56264  0.33578  2.39766     99 g - - -
          1.38629  1.38629  1.38629  1.38629
          0.05979  3.53983  3.53983  1.46634  0.26236  1.09861  0.40547
    100   2.20804  1.98500  2.27925  0.43026    100 t - - -
          1.38629  1.38629  1.38629  1.38629
          0.05979  3.53983  3.53983  1.46634  0.26236  1.09861  0.40547
    101   2.14398  2.56264  0.33578  2.39766    101 g - - -
          1.38629  1.38629  1.38629  1.38629
          0.05979  3.53983  3.53983  1.46634  0.26236  1.09861  0.40547
    102   0.37556  2.43733  2.09597  2.27543    102 a - - -
          1.38629  1.38629  1.38629  1.38629
          0.05979  3.53983  3.53983  1.46634  0.26236  1.09861  0.40547
    103   2.20804  1.98500  2.27925  0.43026    103 t - - -
          1.38629  1.38629  1.38629  1.38629
          0.05979  3.53983  3.53983  1.46634  0.26236  1.09861  0.40547
    104   2.14398  2.56264  0.33578  2.39766    104 g - - -
          1.38629  1.38629  1.38629  1.38629
          0.05979  3.53983  3.53983  1.46634  0.26236  1.09861  0.40547
    105   2.20804  1.98500  2.27925  0.43026    105 t - - -
          1.38629  1.38629  1.38629  1.38629
          0.05979  3.53983  3.53983  1.46634  0.26236  1.09861  0.40547
    106   2.14398  2.56264  0.33578  2.39766    106 g - - -
          1.38629  1.38629  1.38629  1.38629
          0.05979  3.53983  3.53983  1.46634  0.26236  1.09861  0.40547
    107   0.37556  2.43733  2.09597  2.27543    107 a - - -
          1.38629  1.38629  1.38629  1.38629
          0.05979  3.53983  3.53983  1.46634  0.26236  1.09861  0.40547
    108   2.14398  2.56264  0.33578  2.39766    108 g - - -
          1.38629  1.38629  1.38629  1.38629
          0.05979  3.53983  3.53983  1.46634  0.26236  1.09861  0.40547
    109   2.35178  0.39084  2.42682  1.96613    109 c - - -
          1.38629  1.38629  1.38629  1.38629
          0.05979  3.53983  3.53983  1.46634  0.26236  1.09861  0.40547
    110   2.14398  2.56264  0.33578  2.39766    110 g - - -
          1.38629  1.38629  1.38629  1.38629
          0.05979  3.53983  3.53983  1.46634  0.26236  1.09861  0.40547
    111   2.20804  1.98500  2.27925  0.43026    111 t - - -
          1.38629  1.38629  1.38629  1.38629
          0.05979  3.53983  3.53983  1.46634  0.26236  1.09861  0.40547
    112   2.20804  1.98500  2.27925  0.43026    112 t - - -
          1.38629  1.38629  1.38629  1.38629
          0.05979  3.53983  3.53983  1.46634  0.26236  1.09861  0.40547
    113   2.35178  0.39084  2.42682  1.96613    113 c - - -
          1.38629  1.38629  1.38629  1.38629
          0.05979  3.53983  3.53983  1.46634  0.26236  1.09861  0.40547
    114   0.37556  2.43733  2.09597  2.27543    114 a - - -
          1.38629  1.38629  1.38629  1.38629
          0.05979  3.53983  3.53983  1.46634  0.26236  1.09861  0.40547
    115   0.37556  2.43733  2.09597  2.27543    115 a - - -
          1.38629  1.38629  1.38629  1.38629
          0.05979  3.53983  3.53983  1.46634  0.26236  1.09861  0.40547
    116   2.20804  1.98500  2.27925  0.43026    116 t - - -
          1.38629  1.38629  1.38629  1.38629
          0.05979  3.53983  3.53983  1.46634  0.26236  1.09861  0.40547
    117   2.20804  1.98500  2.27925  0.43026    117 t - - -
          1.38629  1.38629  1.38629  1.38629
          0.05979  3.53983  3.53983  1.46634  0.26236  1.09861  0.40547
    118   2.35178  0.39084  2.42682  1.96613    118 c - - -
          1.38629  1.38629  1.38629  1.38629
          0.05979  3.53983  3.53983  1.46634  0.26236  1.09861  0.40547
    119   0.37556  2.43733  2.09597  2.27543    119 a - - -
          1.38629  1.38629  1.38629  1.38629
          0.05979  3.53983  3.53983  1.46634  0.26236  1.09861  0.40547
    120   2.35178  0.39084  2.42682  1.96613    120 c - - -
          1.38629  1.38629  1.38629  1.38629
          0.05979  3.53983  3.53983  1.46634  0.26236  1.09861  0.40547
    121   0.37556  2.43733  2.09597  2.27543    121 a - - -
          1.38629  1.38629  1.38629  1.38629
          0.05979  3.53983  3.53983  1.46634  0.26236  1.09861  0.40547
    122   2.14398  2.56264  0.33578  2.39766    122 g - - -
          1.38629  1.38629  1.38629  1.38629
          0.05979  3.53983  3.53983  1.46634  0.26236  1.09861  0.40547
    123   0.37556  2.43733  2.09597  2.27543    123 a - - -
          1.38629  1.38629  1.38629  1.38629
          0.05979  3.53983  3.53983  1.46634  0.26236  1.09861  0.40547
    124   2.14398  2.56264  0.33578  2.39766    124 g - - -
          1.38629  1.38629  1.38629  1.38629
          0.05979  3.53983  3.53983  1.46634  0.26236  1.09861  0.40547
    125   2.20804  1.98500  2.27925  0.43026    125 t - - -
          1.38629  1.38629  1.38629  1.38629
          0.05979  3.53983  3.53983  1.46634  0.26236  1.09861  0.40547
    126   2.20804  1.98500  2.27925  0.43026    126 t - - -
          1.38629  1.38629  1.38629  1.38629
          0.05979  3.53983  3.53983  1.46634  0.26236  1.09861  0.40547
    127   2.20804  1.98500  2.27925  0.43026    127 t - - -
          1.38629  1.38629  1.38629  1.38629
          0.05979  3.53983  3.53983  1.46634  0.26236  1.09861  0.40547
    128   0.37556  2.43733  2.09597  2.27543    128 a - - -
          1.38629  1.38629  1.38629  1.38629
          0.05979  3.53983  3.53983  1.46634  0.26236  1.09861  0.40547
    129   0.37556  2.43733  2.09597  2.27543    129 a - - -
          1.38629  1.38629  1.38629  1.38629
          0.05979  3.53983  3.53983  1.46634  0.26236  1.09861  0.40547
    130   2.35178  0.39084  2.42682  1.96613    130 c - - -
          1.38629  1.38629  1.38629  1.38629
          0.05979  3.53983  3.53983  1.46634  0.26236  1.09861  0.40547
    131   2.35178  0.39084  2.42682  1.96613    131 c - - -
          1.38629  1.38629  1.38629  1.38629
          0.05979  3.53983  3.53983  1.46634  0.26236  1.09861  0.40547
    132   2.20804  1.98500  2.27925  0.43026    132 t - - -
          1.38629  1.38629  1.38629  1.38629
          0.05979  3.53983  3.53983  1.46634  0.26236  1.09861  0.40547
    133   2.20804  1.98500  2.27925  0.43026    133 t - - -
          1.38629  1.38629  1.38629  1.38629
          0.05979  3.53983  3.53983  1.46634  0.26236  1.09861  0.40547
    134   2.20804  1.98500  2.27925  0.43026    134 t - - -
          1.38629  1.38629  1.38629  1.38629
          0.05979  3.53983  3.53983  1.46634  0.26236  1.09861  0.40547
    135   2.35178  0.39084  2.42682  1.96613    135 c - - -
          1.38629  1.38629  1.38629  1.38629
          0.05979  3.53983  3.53983  1.46634  0.26236  1.09861  0.40547
    136   2.20804  1.98500  2.27925  0.43026    136 t - - -
          1.38629  1.38629  1.38629  1.38629
          0.05979  3.53983  3.53983  1.46634  0.26236  1.09861  0.40547
    137   2.20804  1.98500  2.27925  0.43026    137 t - - -
          1.38629  1.38629  1.38629  1.38629
          0.05979  3.53983  3.53983  1.46634  0.26236  1.09861  0.40547
    138   2.20804  1.98500  2.27925  0.43026    138 t - - -
          1.38629  1.38629  1.38629  1.38629
          0.05979  3.53983  3.53983  1.46634  0.26236  1.09861  0.40547
    139   2.20804  1.98500  2.27925  0.43026    139 t - - -
          1.38629  1.38629  1.38629  1.38629
          0.05979  3.53983  3.53983  1.46634  0.26236  1.09861  0.40547
    140   2.14398  2.56264  0.33578  2.39766    140 g - - -
          1.38629  1.38629  1.38629  1.38629
          0.05979  3.53983  3.53983  1.46634  0.26236  1.09861  0.40547
    141   0.37556  2.43733  2.09597  2.27543    141 a - - -
          1.38629  1.38629  1.38629  1.38629
          0.05979  3.53983  3.53983  1.46634  0.26236  1.09861  0.40547
    142   2.20804  1.98500  2.27925  0.43026    142 t - - -
          1.38629  1.38629  1.38629  1.38629
          0.05979  3.53983  3.53983  1.46634  0.26236  1.09861  0.40547
    143   2.20804  1.98500  2.27925  0.43026    143 t - - -
          1.38629  1.38629  1.38629  1.38629
          0.05979  3.53983  3.53983  1.46634  0.26236  1.09861  0.40547
    144   2.14398  2.56264  0.33578  2.39766    144 g - - -
          1.38629  1.38629  1.38629  1.38629
          0.05979  3.53983  3.53983  1.46634  0.26236  1.09861  0.40547
    145   0.37556  2.43733  2.09597  2.27543    145 a - - -
          1.38629  1.38629  1.38629  1.38629
          0.05979  3.53983  3.53983  1.46634  0.26236  1.09861  0.40547
    146   2.14398  2.56264  0.33578  2.39766    146 g - - -
          1.38629  1.38629  1.38629  1.38629
          0.05979  3.53983  3.53983  1.46634  0.26236  1.09861  0.40547
    147   2.35178  0.39084  2.42682  1.96613    147 c - - -
          1.38629  1.38629  1.38629  1.38629
          0.05979  3.53983  3.53983  1.46634  0.26236  1.09861  0.40547
    148   0.37556  2.43733  2.09597  2.27543    148 a - - -
          1.38629  1.38629  1.38629  1.38629
          0.05979  3.53983  3.53983  1.46634  0.26236  1.09861  0.40547
    149   0.37556  2.43733  2.09597  2.27543    149 a - - -
          1.38629  1.38629  1.38629  1.38629
          0.05979  3.53983  3.53983  1.46634  0.26236  1.09861  0.40547
    150   2.20804  1.98500  2.27925  0.43026    150 t - - -
          1.38629  1.38629  1.38629  1.38629
          0.05979  3.53983  3.53983  1.46634  0.26236  1.09861  0.40547
    151   2.20804  1.98500  2.27925  0.43026    151 t - - -
          1.38629  1.38629  1.38629  1.38629
          0.05979  3.53983  3.53983  1.46634  0.26236  1.09861  0.40547
    152   2.20804  1.98500  2.27925  0.43026    152 t - - -
          1.38629  1.38629  1.38629  1.38629
          0.05979  3.53983  3.53983  1.46634  0.26236  1.09861  0.40547
    153   2.14398  2.56264  0.33578  2.39766    153 g - - -
          1.38629  1.38629  1.38629  1.38629
          0.05979  3.53983  3.53983  1.46634  0.26236  1.09861  0.40547
    154   2.14398  2.56264  0.33578  2.39766    154 g - - -
          1.38629  1.38629  1.38629  1.38629
          0.05979  3.53983  3.53983  1.46634  0.26236  1.09861  0.40547
    155   0.37556  2.43733  2.09597  2.27543    155 a - - -
          1.38629  1.38629  1.38629  1.38629
          0.05979  3.53983  3.53983  1.46634  0.26236  1.09861  0.40547
    156   0.37556  2.43733  2.09597  2.27543    156 a - - -
          1.38629  1.38629  1.38629  1.38629
          0.05979  3.53983  3.53983  1.46634  0.26236  1.09861  0.40547
    157   0.37556  2.43733  2.09597  2.27543    157 a - - -
          1.38629  1.38629  1.38629  1.38629
          0.05979  3.53983  3.53983  1.46634  0.26236  1.09861  0.40547
    158   2.35178  0.39084  2.42682  1.96613    158 c - - -
          1.38629  1.38629  1.38629  1.38629
          0.05979  3.53983  3.53983  1.46634  0.26236  1.09861  0.40547
    159   0.37556  2.43733  2.09597  2.27543    159 a - - -
          1.38629  1.38629  1.38629  1.38629
          0.05979  3.53983  3.53983  1.46634  0.26236  1.09861  0.40547
    160   2.35178  0.39084  2.42682  1.96613    160 c - - -
          1.38629  1.38629  1.38629  1.38629
          0.05979  3.53983  3.53983  1.46634  0.26236  1.09861  0.40547
    161   2.20804  1.98500  2.27925  0.43026    161 t - - -
          1.38629  1.38629  1.38629  1.38629
          0.05979  3.53983  3.53983  1.46634  0.26236  1.09861  0.40547
    162   2.35178  0.39084  2.42682  1.96613    162 c - - -
          1.38629  1.38629  1.38629  1.38629
          0.05979  3.53983  3.53983  1.46634  0.26236  1.09861  0.40547
    163   2.20804  1.98500  2.27925  0.43026    163 t - - -
          1.38629  1.38629  1.38629  1.38629
          0.05979  3.53983  3.53983  1.46634  0.26236  1.09861  0.40547
    164   2.35178  0.39084  2.42682  1.96613    164 c - - -
          1.38629  1.38629  1.38629  1.38629
          0.05979  3.53983  3.53983  1.46634  0.26236  1.09861  0.40547
    165   2.20804  1.98500  2.27925  0.43026    165 t - - -
          1.38629  1.38629  1.38629  1.38629
          0.05979  3.53983  3.53983  1.46634  0.26236  1.09861  0.40547
    166   2.20804  1.98500  2.27925  0.43026    166 t - - -
          1.38629  1.38629  1.38629  1.38629
          0.05979  3.53983  3.53983  1.46634  0.26236  1.09861  0.40547
    167   2.20804  1.98500  2.27925  0.43026    167 t - - -
          1.38629  1.38629  1.38629  1.38629
          0.05979  3.53983  3.53983  1.46634  0.26236  1.09861  0.40547
    168   2.14398  2.56264  0.33578  2.39766    168 g - - -
          1.38629  1.38629  1.38629  1.38629
          0.05979  3.53983  3.53983  1.46634  0.26236  1.09861  0.40547
    169   2.20804  1.98500  2.27925  0.43026    169 t - - -
          1.38629  1.38629  1.38629  1.38629
          0.05979  3.53983  3.53983  1.46634  0.26236  1.09861  0.40547
    170   0.37556  2.43733  2.09597  2.27543    170 a - - -
          1.38629  1.38629  1.38629  1.38629
          0.05979  3.53983  3.53983  1.46634  0.26236  1.09861  0.40547
    171   0.37556  2.43733  2.09597  2.27543    171 a - - -
          1.38629  1.38629  1.38629  1.38629
          0.03034  3.51038        *  1.46634  0.26236  0.00000        *
//
HMMER3/f [3.3.2 | Nov 2020]
NAME  S1C12H2.16
LENG  169
ALPH  DNA
RF    no
MM    no
CONS  yes
CS    no
MAP   yes
DATE  Sun Ar 22 01:12:23 2018
NSEQ  2
EFFN  1.246094
CKSUM 3580001988
STATS LOCAL MSV      -10.2156  0.70760
STATS LOCAL VITERBI  -11.2633  0.70760
STATS LOCAL FORWARD   -3.7885  0.70760
HMM          A        C        G        T   
            m->m     m->i     m->d     i->m     i->i     d->m     d->d
  COMPO   1.31921  1.59296  1.46340  1.21105
          1.38629  1.38629  1.38629  1.38629
          0.05979  3.53983  3.53983  1.46634  0.26236  0.00000        *
      1   0.37556  2.43733  2.09597  2.27543      1 a - - -
          1.38629  1.38629  1.38629  1.38629
          0.05979  3.53983  3.53983  1.46634  0.26236  1.09861  0.40547
      2   2.14398  2.56264  0.33578  2.39766      2 g - - -
          1.38629  1.38629  1.38629  1.38629
          0.05979  3.53983  3.53983  1.46634  0.26236  1.09861  0.40547
      3   2.20804  1.98500  2.27925  0.43026      3 t - - -
          1.38629  1.38629  1.38629  1.38629
          0.05979  3.53983  3.53983  1.46634  0.26236  1.09861  0.40547
      4   2.20804  1.98500  2.27925  0.43026      4 t - - -
          1.38629  1.38629  1.38629  1.38629
          0.05979  3.53983  3.53983  1.46634  0.26236  1.09861  0.40547
      5   2.20804  1.98500  2.27925  0.43026      5 t - - -
          1.38629  1.38629  1.38629  1.38629
          0.05979  3.53983  3.53983  1.46634  0.26236  1.09861  0.40547
      6   2.14398  2.56264  0.33578  2.39766      6 g - - -
          1.38629  1.38629  1.38629  1.38629
          0.05979  3.53983  3.53983  1.46634  0.26236  1.09861  0.40547
      7   2.35178  0.39084  2.42682  1.96613      7 c - - -
          1.38629  1.38629  1.38629  1.38629
          0.05979  3.53983  3.53983  1.46634  0.26236  1.09861  0.40547
      8   2.35178  0.39084  2.42682  1.96613      8 c - - -
          1.38629  1.38629  1.38629  1.38629
          0.05979  3.53983  3.53983  1.46634  0.26236  1.09861  0.40547
      9   0.37556  2.43733  2.09597  2.27543      9 a - - -
          1.38629  1.38629  1.38629  1.38629
          0.05979  3.53983  3.53983  1.46634  0.26236  1.09861  0.40547
     10   2.14398  2.56264  0.33578  2.39766     10 g - - -
          1.38629  1.38629  1.38629  1.38629
          0.05979  3.53983  3.53983  1.46634  0.26236  1.09861  0.40547
     11   2.20804  1.98500  2.27925  0.43026     11 t - - -
          1.38629  1.38629  1.38629  1.38629
          0.05979  3.53983  3.53983  1.46634  0.26236  1.09861  0.40547
     12   2.14398  2.56264  0.33578  2.39766     12 g - - -
          1.38629  1.38629  1.38629  1.38629
          0.05979  3.53983  3.53983  1.46634  0.26236  1.09861  0.40547
     13   2.14398  2.56264  0.33578  2.39766     13 g - - -
          1.38629  1.38629  1.38629  1.38629
          0.05979  3.53983  3.53983  1.46634  0.26236  1.09861  0.40547
     14   0.37556  2.43733  2.09597  2.27543     14 a - - -
          1.38629  1.38629  1.38629  1.38629
          0.05979  3.53983  3.53983  1.46634  0.26236  1.09861  0.40547
     15   2.20804  1.98500  2.27925  0.43026     15 t - - -
          1.38629  1.38629  1.38629  1.38629
          0.05979  3.53983  3.53983  1.46634  0.26236  1.09861  0.40547
     16   0.37556  2.43733  2.09597  2.27543     16 a - - -
          1.38629  1.38629  1.38629  1.38629
          0.05979  3.53983  3.53983  1.46634  0.26236  1.09861  0.40547
     17   2.20804  1.98500  2.27925  0.43026     17 t - - -
          1.38629  1.38629  1.38629  1.38629
          0.05979  3.53983  3.53983  1.46634  0.26236  1.09861  0.40547
     18   2.20804  1.98500  2.27925  0.43026     18 t - - -
          1.38629  1.38629  1.38629  1.38629
          0.05979  3.53983  3.53983  1.46634  0.26236  1.09861  0.40547
     19   2.20804  1.98500  2.27925  0.43026     19 t - - -
          1.38629  1.38629  1.38629  1.38629
          0.05979  3.53983  3.53983  1.46634  0.26236  1.09861  0.40547
     20   2.14398  2.56264  0.33578  2.39766     20 g - - -
          1.38629  1.38629  1.38629  1.38629
          0.05979  3.53983  3.53983  1.46634  0.26236  1.09861  0.40547
     21   2.14398  2.56264  0.33578  2.39766     21 g - - -
          1.38629  1.38629  1.38629  1.38629
          0.05979  3.53983  3.53983  1.46634  0.26236  1.09861  0.40547
     22   0.37556  2.43733  2.09597  2.27543     22 a - - -
          1.38629  1.38629  1.38629  1.38629
          0.05979  3.53983  3.53983  1.46634  0.26236  1.09861  0.40547
     23   2.35178  0.39084  2.42682  1.96613     23 c - - -
          1.38629  1.38629  1.38629  1.38629
          0.05979  3.53983  3.53983  1.46634  0.26236  1.09861  0.40547
     24   0.37556  2.43733  2.09597  2.27543     24 a - - -
          1.38629  1.38629  1.38629  1.38629
          0.05979  3.53983  3.53983  1.46634  0.26236  1.09861  0.40547
     25   2.35178  0.39084  2.42682  1.96613     25 c - - -
          1.38629  1.38629  1.38629  1.38629
          0.05979  3.53983  3.53983  1.46634  0.26236  1.09861  0.40547
     26   2.35178  0.39084  2.42682  1.96613     26 c - - -
          1.38629  1.38629  1.38629  1.38629
          0.05979  3.53983  3.53983  1.46634  0.26236  1.09861  0.40547
     27   2.20804  1.98500  2.27925  0.43026     27 t - - -
          1.38629  1.38629  1.38629  1.38629
          0.05979  3.53983  3.53983  1.46634  0.26236  1.09861  0.40547
     28   2.20804  1.98500  2.27925  0.43026     28 t - - -
          1.38629  1.38629  1.38629  1.38629
          0.05979  3.53983  3.53983  1.46634  0.26236  1.09861  0.40547
     29   2.20804  1.98500  2.27925  0.43026     29 t - - -
          1.38629  1.38629  1.38629  1.38629
          0.05979  3.53983  3.53983  1.46634  0.26236  1.09861  0.40547
     30   2.14398  2.56264  0.33578  2.39766     30 g - - -
          1.38629  1.38629  1.38629  1.38629
          0.05979  3.53983  3.53983  1.46634  0.26236  1.09861  0.40547
     31   0.37556  2.43733  2.09597  2.27543     31 a - - -
          1.38629  1.38629  1.38629  1.38629
          0.05979  3.53983  3.53983  1.46634  0.26236  1.09861  0.40547
     32   2.14398  2.56264  0.33578  2.39766     32 g - - -
          1.38629  1.38629  1.38629  1.38629
          0.05979  3.53983  3.53983  1.46634  0.26236  1.09861  0.40547
     33   2.14398  2.56264  0.33578  2.39766     33 g - - -
          1.38629  1.38629  1.38629  1.38629
          0.05979  3.53983  3.53983  1.46634  0.26236  1.09861  0.40547
     34   2.35178  0.39084  2.42682  1.96613     34 c - - -
          1.38629  1.38629  1.38629  1.38629
          0.05979  3.53983  3.53983  1.46634  0.26236  1.09861  0.40547
     35   2.35178  0.39084  2.42682  1.96613     35 c - - -
          1.38629  1.38629  1.38629  1.38629
          0.05979  3.53983  3.53983  1.46634  0.26236  1.09861  0.40547
     36   2.20804  1.98500  2.27925  0.43026     36 t - - -
          1.38629  1.38629  1.38629  1.38629
          0.05979  3.53983  3.53983  1.46634  0.26236  1.09861  0.40547
     37   2.20804  1.98500  2.27925  0.43026     37 t - - -
          1.38629  1.38629  1.38629  1.38629
          0.05979  3.53983  3.53983  1.46634  0.26236  1.09861  0.40547
     38   2.35178  0.39084  2.42682  1.96613     38 c - - -
          1.38629  1.38629  1.38629  1.38629
          0.05979  3.53983  3.53983  1.46634  0.26236  1.09861  0.40547
     39   2.14398  2.56264  0.33578  2.39766     39 g - - -
          1.38629  1.38629  1.38629  1.38629
          0.05979  3.53983  3.53983  1.46634  0.26236  1.09861  0.40547
     40   2.20804  1.98500  2.27925  0.43026     40 t - - -
          1.38629  1.38629  1.38629  1.38629
          0.05979  3.53983  3.53983  1.46634  0.26236  1.09861  0.40547
     41   2.20804  1.98500  2.27925  0.43026     41 t - - -
          1.38629  1.38629  1.38629  1.38629
          0.05979  3.53983  3.53983  1.46634  0.26236  1.09861  0.40547
     42   2.14398  2.56264  0.33578  2.39766     42 g - - -
          1.38629  1.38629  1.38629  1.38629
          0.05979  3.53983  3.53983  1.46634  0.26236  1.09861  0.40547
     43   2.14398  2.56264  0.33578  2.39766     43 g - - -
          1.38629  1.38629  1.38629  1.38629
          0.05979  3.53983  3.53983  1.46634  0.26236  1.09861  0.40547
     44   0.37556  2.43733  2.09597  2.27543     44 a - - -
          1.38629  1.38629  1.38629  1.38629
          0.05979  3.53983  3.53983  1.46634  0.26236  1.09861  0.40547
     45   0.37556  2.43733  2.09597  2.27543     45 a - - -
          1.38629  1.38629  1.38629  1.38629
          0.05979  3.53983  3.53983  1.46634  0.26236  1.09861  0.40547
     46   0.37556  2.43733  2.09597  2.27543     46 a - - -
          1.38629  1.38629  1.38629  1.38629
          0.05979  3.53983  3.53983  1.46634  0.26236  1.09861  0.40547
     47   2.35178  0.39084  2.42682  1.96613     47 c - - -
          1.38629  1.38629  1.38629  1.38629
          0.05979  3.53983  3.53983  1.46634  0.26236  1.09861  0.40547
     48   2.14398  2.56264  0.33578  2.39766     48 g - - -
          1.38629  1.38629  1.38629  1.38629
          0.05979  3.53983  3.53983  1.46634  0.26236  1.09861  0.40547
     49   2.14398  2.56264  0.33578  2.39766     49 g - - -
          1.38629  1.38629  1.38629  1.38629
          0.05979  3.53983  3.53983  1.46634  0.26236  1.09861  0.40547
     50   2.14398  2.56264  0.33578  2.39766     50 g - - -
          1.38629  1.38629  1.38629  1.38629
          0.05979  3.53983  3.53983  1.46634  0.26236  1.09861  0.40547
     51   0.37556  2.43733  2.09597  2.27543     51 a - - -
          1.38629  1.38629  1.38629  1.38629
          0.05979  3.53983  3.53983  1.46634  0.26236  1.09861  0.40547
     52   2.20804  1.98500  2.27925  0.43026     53 t - - -
          1.38629  1.38629  1.38629  1.38629
          0.05979  3.53983  3.53983  1.46634  0.26236  1.09861  0.40547
     53   2.20804  1.98500  2.27925  0.43026     54 t - - -
          1.38629  1.38629  1.38629  1.38629
          0.05979  3.53983  3.53983  1.46634  0.26236  1.09861  0.40547
     54   2.20804  1.98500  2.27925  0.43026     55 t - - -
          1.38629  1.38629  1.38629  1.38629
          0.05979  3.53983  3.53983  1.46634  0.26236  1.09861  0.40547
     55   2.35178  0.39084  2.42682  1.96613     56 c - - -
          1.38629  1.38629  1.38629  1.38629
          0.05979  3.53983  3.53983  1.46634  0.26236  1.09861  0.40547
     56   2.20804  1.98500  2.27925  0.43026     57 t - - -
          1.38629  1.38629  1.38629  1.38629
          0.05979  3.53983  3.53983  1.46634  0.26236  1.09861  0.40547
     57   2.20804  1.98500  2.27925  0.43026     58 t - - -
          1.38629  1.38629  1.38629  1.38629
          0.05979  3.53983  3.53983  1.46634  0.26236  1.09861  0.40547
     58   2.35178  0.39084  2.42682  1.96613     59 c - - -
          1.38629  1.38629  1.38629  1.38629
          0.05979  3.53983  3.53983  1.46634  0.26236  1.09861  0.40547
     59   0.37556  2.43733  2.09597  2.27543     60 a - - -
          1.38629  1.38629  1.38629  1.38629
          0.05979  3.53983  3.53983  1.46634  0.26236  1.09861  0.40547
     60   2.20804  1.98500  2.27925  0.43026     61 t - - -
          1.38629  1.38629  1.38629  1.38629
          0.05979  3.53983  3.53983  1.46634  0.26236  1.09861  0.40547
     61   0.37556  2.43733  2.09597  2.27543     62 a - - -
          1.38629  1.38629  1.38629  1.38629
          0.05979  3.53983  3.53983  1.46634  0.26236  1.09861  0.40547
     62   2.20804  1.98500  2.27925  0.43026     63 t - - -
          1.38629  1.38629  1.38629  1.38629
          0.05979  3.53983  3.53983  1.46634  0.26236  1.09861  0.40547
     63   0.37556  2.43733  2.09597  2.27543     64 a - - -
          1.38629  1.38629  1.38629  1.38629
          0.05979  3.53983  3.53983  1.46634  0.26236  1.09861  0.40547
     64   0.37556  2.43733  2.09597  2.27543     65 a - - -
          1.38629  1.38629  1.38629  1.38629
          0.05979  3.53983  3.53983  1.46634  0.26236  1.09861  0.40547
     65   2.20804  1.98500  2.27925  0.43026     66 t - - -
          1.38629  1.38629  1.38629  1.38629
          0.05979  3.53983  3.53983  1.46634  0.26236  1.09861  0.40547
     66   2.14398  2.56264  0.33578  2.39766     67 g - - -
          1.38629  1.38629  1.38629  1.38629
          0.05979  3.53983  3.53983  1.46634  0.26236  1.09861  0.40547
     67   2.20804  1.98500  2.27925  0.43026     69 t - - -
          1.38629  1.38629  1.38629  1.38629
          0.05979  3.53983  3.53983  1.46634  0.26236  1.09861  0.40547
     68   2.20804  1.98500  2.27925  0.43026     70 t - - -
          1.38629  1.38629  1.38629  1.38629
          0.05979  3.53983  3.53983  1.46634  0.26236  1.09861  0.40547
     69   0.37556  2.43733  2.09597  2.27543     71 a - - -
          1.38629  1.38629  1.38629  1.38629
          0.05979  3.53983  3.53983  1.46634  0.26236  1.09861  0.40547
     70   2.14398  2.56264  0.33578  2.39766     72 g - - -
          1.38629  1.38629  1.38629  1.38629
          0.05979  3.53983  3.53983  1.46634  0.26236  1.09861  0.40547
     71   0.37556  2.43733  2.09597  2.27543     73 a - - -
          1.38629  1.38629  1.38629  1.38629
          0.05979  3.53983  3.53983  1.46634  0.26236  1.09861  0.40547
     72   2.35178  0.39084  2.42682  1.96613     74 c - - -
          1.38629  1.38629  1.38629  1.38629
          0.05979  3.53983  3.53983  1.46634  0.26236  1.09861  0.40547
     73   0.37556  2.43733  2.09597  2.27543     75 a - - -
          1.38629  1.38629  1.38629  1.38629
          0.05979  3.53983  3.53983  1.46634  0.26236  1.09861  0.40547
     74   2.14398  2.56264  0.33578  2.39766     76 g - - -
          1.38629  1.38629  1.38629  1.38629
          0.05979  3.53983  3.53983  1.46634  0.26236  1.09861  0.40547
     75   0.37556  2.43733  2.09597  2.27543     77 a - - -
          1.38629  1.38629  1.38629  1.38629
          0.05979  3.53983  3.53983  1.46634  0.26236  1.09861  0.40547
     76   0.37556  2.43733  2.09597  2.27543     78 a - - -
          1.38629  1.38629  1.38629  1.38629
          0.05979  3.53983  3.53983  1.46634  0.26236  1.09861  0.40547
     77   2.14398  2.56264  0.33578  2.39766     79 g - - -
          1.38629  1.38629  1.38629  1.38629
          0.05979  3.53983  3.53983  1.46634  0.26236  1.09861  0.40547
     78   0.37556  2.43733  2.09597  2.27543     80 a - - -
          1.38629  1.38629  1.38629  1.38629
          0.05979  3.53983  3.53983  1.46634  0.26236  1.09861  0.40547
     79   0.37556  2.43733  2.09597  2.27543     81 a - - -
          1.38629  1.38629  1.38629  1.38629
          0.05979  3.53983  3.53983  1.46634  0.26236  1.09861  0.40547
     80   2.20804  1.98500  2.27925  0.43026     82 t - - -
          1.38629  1.38629  1.38629  1.38629
          0.05979  3.53983  3.53983  1.46634  0.26236  1.09861  0.40547
     81   2.20804  1.98500  2.27925  0.43026     83 t - - -
          1.38629  1.38629  1.38629  1.38629
          0.05979  3.53983  3.53983  1.46634  0.26236  1.09861  0.40547
     82   2.35178  0.39084  2.42682  1.96613     84 c - - -
          1.38629  1.38629  1.38629  1.38629
          0.05979  3.53983  3.53983  1.46634  0.26236  1.09861  0.40547
     83   2.20804  1.98500  2.27925  0.43026     85 t - - -
          1.38629  1.38629  1.38629  1.38629
          0.05979  3.53983  3.53983  1.46634  0.26236  1.09861  0.40547
     84   2.35178  0.39084  2.42682  1.96613     86 c - - -
          1.38629  1.38629  1.38629  1.38629
          0.05979  3.53983  3.53983  1.46634  0.26236  1.09861  0.40547
     85   0.37556  2.43733  2.09597  2.27543     87 a - - -
          1.38629  1.38629  1.38629  1.38629
          0.05979  3.53983  3.53983  1.46634  0.26236  1.09861  0.40547
     86   2.14398  2.56264  0.33578  2.39766     88 g - - -
          1.38629  1.38629  1.38629  1.38629
          0.05979  3.53983  3.53983  1.46634  0.26236  1.09861  0.40547
     87   0.37556  2.43733  2.09597  2.27543     89 a - - -
          1.38629  1.38629  1.38629  1.38629
          0.05979  3.53983  3.53983  1.46634  0.26236  1.09861  0.40547
     88   0.37556  2.43733  2.09597  2.27543     90 a - - -
          1.38629  1.38629  1.38629  1.38629
          0.05979  3.53983  3.53983  1.46634  0.26236  1.09861  0.40547
     89   0.37556  2.43733  2.09597  2.27543     91 a - - -
          1.38629  1.38629  1.38629  1.38629
          0.05979  3.53983  3.53983  1.46634  0.26236  1.09861  0.40547
     90   2.35178  0.39084  2.42682  1.96613     92 c - - -
          1.38629  1.38629  1.38629  1.38629
          0.05979  3.53983  3.53983  1.46634  0.26236  1.09861  0.40547
     91   2.20804  1.98500  2.27925  0.43026     93 t - - -
          1.38629  1.38629  1.38629  1.38629
          0.05979  3.53983  3.53983  1.46634  0.26236  1.09861  0.40547
     92   2.20804  1.98500  2.27925  0.43026     94 t - - -
          1.38629  1.38629  1.38629  1.38629
          0.05979  3.53983  3.53983  1.46634  0.26236  1.09861  0.40547
     93   0.37556  2.43733  2.09597  2.27543     95 a - - -
          1.38629  1.38629  1.38629  1.38629
          0.05979  3.53983  3.53983  1.46634  0.26236  1.09861  0.40547
     94   2.20804  1.98500  2.27925  0.43026     96 t - - -
          1.38629  1.38629  1.38629  1.38629
          0.05979  3.53983  3.53983  1.46634  0.26236  1.09861  0.40547
     95   2.20804  1.98500  2.27925  0.43026     97 t - - -
          1.38629  1.38629  1.38629  1.38629
          0.05979  3.53983  3.53983  1.46634  0.26236  1.09861  0.40547
     96   2.20804  1.98500  2.27925  0.43026     98 t - - -
          1.38629  1.38629  1.38629  1.38629
          0.05979  3.53983  3.53983  1.46634  0.26236  1.09861  0.40547
     97   2.14398  2.56264  0.33578  2.39766     99 g - - -
          1.38629  1.38629  1.38629  1.38629
          0.05979  3.53983  3.53983  1.46634  0.26236  1.09861  0.40547
     98   2.20804  1.98500  2.27925  0.43026    100 t - - -
          1.38629  1.38629  1.38629  1.38629
          0.05979  3.53983  3.53983  1.46634  0.26236  1.09861  0.40547
     99   2.14398  2.56264  0.33578  2.39766    101 g - - -
          1.38629  1.38629  1.38629  1.38629
          0.05979  3.53983  3.53983  1.46634  0.26236  1.09861  0.40547
    100   2.20804  1.98500  2.27925  0.43026    102 t - - -
          1.38629  1.38629  1.38629  1.38629
          0.05979  3.53983  3.53983  1.46634  0.26236  1.09861  0.40547
    101   2.20804  1.98500  2.27925  0.43026    103 t - - -
          1.38629  1.38629  1.38629  1.38629
          0.05979  3.53983  3.53983  1.46634  0.26236  1.09861  0.40547
    102   0.37556  2.43733  2.09597  2.27543    104 a - - -
          1.38629  1.38629  1.38629  1.38629
          0.05979  3.53983  3.53983  1.46634  0.26236  1.09861  0.40547
    103   2.20804  1.98500  2.27925  0.43026    105 t - - -
          1.38629  1.38629  1.38629  1.38629
          0.05979  3.53983  3.53983  1.46634  0.26236  1.09861  0.40547
    104   0.37556  2.43733  2.09597  2.27543    106 a - - -
          1.38629  1.38629  1.38629  1.38629
          0.05979  3.53983  3.53983  1.46634  0.26236  1.09861  0.40547
    105   2.20804  1.98500  2.27925  0.43026    107 t - - -
          1.38629  1.38629  1.38629  1.38629
          0.05979  3.53983  3.53983  1.46634  0.26236  1.09861  0.40547
    106   2.20804  1.98500  2.27925  0.43026    108 t - - -
          1.38629  1.38629  1.38629  1.38629
          0.05979  3.53983  3.53983  1.46634  0.26236  1.09861  0.40547
    107   2.20804  1.98500  2.27925  0.43026    109 t - - -
          1.38629  1.38629  1.38629  1.38629
          0.05979  3.53983  3.53983  1.46634  0.26236  1.09861  0.40547
    108   0.37556  2.43733  2.09597  2.27543    110 a - - -
          1.38629  1.38629  1.38629  1.38629
          0.05979  3.53983  3.53983  1.46634  0.26236  1.09861  0.40547
    109   2.20804  1.98500  2.27925  0.43026    111 t - - -
          1.38629  1.38629  1.38629  1.38629
          0.05979  3.53983  3.53983  1.46634  0.26236  1.09861  0.40547
    110   2.20804  1.98500  2.27925  0.43026    112 t - - -
          1.38629  1.38629  1.38629  1.38629
          0.05979  3.53983  3.53983  1.46634  0.26236  1.09861  0.40547
    111   2.35178  0.39084  2.42682  1.96613    113 c - - -
          1.38629  1.38629  1.38629  1.38629
          0.05979  3.53983  3.53983  1.46634  0.26236  1.09861  0.40547
    112   0.37556  2.43733  2.09597  2.27543    114 a - - -
          1.38629  1.38629  1.38629  1.38629
          0.05979  3.53983  3.53983  1.46634  0.26236  1.09861  0.40547
    113   0.37556  2.43733  2.09597  2.27543    115 a - - -
          1.38629  1.38629  1.38629  1.38629
          0.05979  3.53983  3.53983  1.46634  0.26236  1.09861  0.40547
    114   2.35178  0.39084  2.42682  1.96613    116 c - - -
          1.38629  1.38629  1.38629  1.38629
          0.05979  3.53983  3.53983  1.46634  0.26236  1.09861  0.40547
    115   2.20804  1.98500  2.27925  0.43026    117 t - - -
          1.38629  1.38629  1.38629  1.38629
          0.05979  3.53983  3.53983  1.46634  0.26236  1.09861  0.40547
    116   0.37556  2.43733  2.09597  2.27543    118 a - - -
          1.38629  1.38629  1.38629  1.38629
          0.05979  3.53983  3.53983  1.46634  0.26236  1.09861  0.40547
    117   2.14398  2.56264  0.33578  2.39766    119 g - - -
          1.38629  1.38629  1.38629  1.38629
          0.05979  3.53983  3.53983  1.46634  0.26236  1.09861  0.40547
    118   2.35178  0.39084  2.42682  1.96613    120 c - - -
          1.38629  1.38629  1.38629  1.38629
          0.05979  3.53983  3.53983  1.46634  0.26236  1.09861  0.40547
    119   0.37556  2.43733  2.09597  2.27543    121 a - - -
          1.38629  1.38629  1.38629  1.38629
          0.05979  3.53983  3.53983  1.46634  0.26236  1.09861  0.40547
    120   2.14398  2.56264  0.33578  2.39766    122 g - - -
          1.38629  1.38629  1.38629  1.38629
          0.05979  3.53983  3.53983  1.46634  0.26236  1.09861  0.40547
    121   0.37556  2.43733  2.09597  2.27543    123 a - - -
          1.38629  1.38629  1.38629  1.38629
          0.05979  3.53983  3.53983  1.46634  0.26236  1.09861  0.40547
    122   0.37556  2.43733  2.09597  2.27543    124 a - - -
          1.38629  1.38629  1.38629  1.38629
          0.05979  3.53983  3.53983  1.46634  0.26236  1.09861  0.40547
    123   2.20804  1.98500  2.27925  0.43026    125 t - - -
          1.38629  1.38629  1.38629  1.38629
          0.05979  3.53983  3.53983  1.46634  0.26236  1.09861  0.40547
    124   2.20804  1.98500  2.27925  0.43026    126 t - - -
          1.38629  1.38629  1.38629  1.38629
          0.05979  3.53983  3.53983  1.46634  0.26236  1.09861  0.40547
    125   2.14398  2.56264  0.33578  2.39766    127 g - - -
          1.38629  1.38629  1.38629  1.38629
          0.05979  3.53983  3.53983  1.46634  0.26236  1.09861  0.40547
    126   0.37556  2.43733  2.09597  2.27543    128 a - - -
          1.38629  1.38629  1.38629  1.38629
          0.05979  3.53983  3.53983  1.46634  0.26236  1.09861  0.40547
    127   0.37556  2.43733  2.09597  2.27543    129 a - - -
          1.38629  1.38629  1.38629  1.38629
          0.05979  3.53983  3.53983  1.46634  0.26236  1.09861  0.40547
    128   0.37556  2.43733  2.09597  2.27543    130 a - - -
          1.38629  1.38629  1.38629  1.38629
          0.05979  3.53983  3.53983  1.46634  0.26236  1.09861  0.40547
    129   2.35178  0.39084  2.42682  1.96613    131 c - - -
          1.38629  1.38629  1.38629  1.38629
          0.05979  3.53983  3.53983  1.46634  0.26236  1.09861  0.40547
    130   2.20804  1.98500  2.27925  0.43026    132 t - - -
          1.38629  1.38629  1.38629  1.38629
          0.05979  3.53983  3.53983  1.46634  0.26236  1.09861  0.40547
    131   2.20804  1.98500  2.27925  0.43026    133 t - - -
          1.38629  1.38629  1.38629  1.38629
          0.05979  3.53983  3.53983  1.46634  0.26236  1.09861  0.40547
    132   2.35178  0.39084  2.42682  1.96613    134 c - - -
          1.38629  1.38629  1.38629  1.38629
          0.05979  3.53983  3.53983  1.46634  0.26236  1.09861  0.40547
    133   2.35178  0.39084  2.42682  1.96613    135 c - - -
          1.38629  1.38629  1.38629  1.38629
          0.05979  3.53983  3.53983  1.46634  0.26236  1.09861  0.40547
    134   2.20804  1.98500  2.27925  0.43026    136 t - - -
          1.38629  1.38629  1.38629  1.38629
          0.05979  3.53983  3.53983  1.46634  0.26236  1.09861  0.40547
    135   2.20804  1.98500  2.27925  0.43026    137 t - - -
          1.38629  1.38629  1.38629  1.38629
          0.05979  3.53983  3.53983  1.46634  0.26236  1.09861  0.40547
    136   2.20804  1.98500  2.27925  0.43026    138 t - - -
          1.38629  1.38629  1.38629  1.38629
          0.05979  3.53983  3.53983  1.46634  0.26236  1.09861  0.40547
    137   2.20804  1.98500  2.27925  0.43026    139 t - - -
          1.38629  1.38629  1.38629  1.38629
          0.05979  3.53983  3.53983  1.46634  0.26236  1.09861  0.40547
    138   2.14398  2.56264  0.33578  2.39766    140 g - - -
          1.38629  1.38629  1.38629  1.38629
          0.05979  3.53983  3.53983  1.46634  0.26236  1.09861  0.40547
    139   0.37556  2.43733  2.09597  2.27543    141 a - - -
          1.38629  1.38629  1.38629  1.38629
          0.05979  3.53983  3.53983  1.46634  0.26236  1.09861  0.40547
    140   2.35178  0.39084  2.42682  1.96613    142 c - - -
          1.38629  1.38629  1.38629  1.38629
          0.05979  3.53983  3.53983  1.46634  0.26236  1.09861  0.40547
    141   0.37556  2.43733  2.09597  2.27543    143 a - - -
          1.38629  1.38629  1.38629  1.38629
          0.05979  3.53983  3.53983  1.46634  0.26236  1.09861  0.40547
    142   2.14398  2.56264  0.33578  2.39766    144 g - - -
          1.38629  1.38629  1.38629  1.38629
          0.05979  3.53983  3.53983  1.46634  0.26236  1.09861  0.40547
    143   0.37556  2.43733  2.09597  2.27543    145 a - - -
          1.38629  1.38629  1.38629  1.38629
          0.05979  3.53983  3.53983  1.46634  0.26236  1.09861  0.40547
    144   2.14398  2.56264  0.33578  2.39766    146 g - - -
          1.38629  1.38629  1.38629  1.38629
          0.05979  3.53983  3.53983  1.46634  0.26236  1.09861  0.40547
    145   2.35178  0.39084  2.42682  1.96613    147 c - - -
          1.38629  1.38629  1.38629  1.38629
          0.05979  3.53983  3.53983  1.46634  0.26236  1.09861  0.40547
    146   0.37556  2.43733  2.09597  2.27543    148 a - - -
          1.38629  1.38629  1.38629  1.38629
          0.05979  3.53983  3.53983  1.46634  0.26236  1.09861  0.40547
    147   2.14398  2.56264  0.33578  2.39766    149 g - - -
          1.38629  1.38629  1.38629  1.38629
          0.05979  3.53983  3.53983  1.46634  0.26236  1.09861  0.40547
    148   0.37556  2.43733  2.09597  2.27543    150 a - - -
          1.38629  1.38629  1.38629  1.38629
          0.05979  3.53983  3.53983  1.46634  0.26236  1.09861  0.40547
    149   2.20804  1.98500  2.27925  0.43026    151 t - - -
          1.38629  1.38629  1.38629  1.38629
          0.05979  3.53983  3.53983  1.46634  0.26236  1.09861  0.40547
    150   2.20804  1.98500  2.27925  0.43026    152 t - - -
          1.38629  1.38629  1.38629  1.38629
          0.05979  3.53983  3.53983  1.46634  0.26236  1.09861  0.40547
    151   2.20804  1.98500  2.27925  0.43026    153 t - - -
          1.38629  1.38629  1.38629  1.38629
          0.05979  3.53983  3.53983  1.46634  0.26236  1.09861  0.40547
    152   2.14398  2.56264  0.33578  2.39766    154 g - - -
          1.38629  1.38629  1.38629  1.38629
          0.05979  3.53983  3.53983  1.46634  0.26236  1.09861  0.40547
    153   0.37556  2.43733  2.09597  2.27543    155 a - - -
          1.38629  1.38629  1.38629  1.38629
          0.05979  3.53983  3.53983  1.46634  0.26236  1.09861  0.40547
    154   2.20804  1.98500  2.27925  0.43026    156 t - - -
          1.38629  1.38629  1.38629  1.38629
          0.05979  3.53983  3.53983  1.46634  0.26236  1.09861  0.40547
    155   0.37556  2.43733  2.09597  2.27543    157 a - - -
          1.38629  1.38629  1.38629  1.38629
          0.05979  3.53983  3.53983  1.46634  0.26236  1.09861  0.40547
    156   2.35178  0.39084  2.42682  1.96613    158 c - - -
          1.38629  1.38629  1.38629  1.38629
          0.05979  3.53983  3.53983  1.46634  0.26236  1.09861  0.40547
    157   0.37556  2.43733  2.09597  2.27543    159 a - - -
          1.38629  1.38629  1.38629  1.38629
          0.05979  3.53983  3.53983  1.46634  0.26236  1.09861  0.40547
    158   2.35178  0.39084  2.42682  1.96613    160 c - - -
          1.38629  1.38629  1.38629  1.38629
          0.05979  3.53983  3.53983  1.46634  0.26236  1.09861  0.40547
    159   2.20804  1.98500  2.27925  0.43026    161 t - - -
          1.38629  1.38629  1.38629  1.38629
          0.05979  3.53983  3.53983  1.46634  0.26236  1.09861  0.40547
    160   2.35178  0.39084  2.42682  1.96613    162 c - - -
          1.38629  1.38629  1.38629  1.38629
          0.05979  3.53983  3.53983  1.46634  0.26236  1.09861  0.40547
    161   2.35178  0.39084  2.42682  1.96613    163 c - - -
          1.38629  1.38629  1.38629  1.38629
          0.05979  3.53983  3.53983  1.46634  0.26236  1.09861  0.40547
    162   2.20804  1.98500  2.27925  0.43026    164 t - - -
          1.38629  1.38629  1.38629  1.38629
          0.05979  3.53983  3.53983  1.46634  0.26236  1.09861  0.40547
    163   2.20804  1.98500  2.27925  0.43026    165 t - - -
          1.38629  1.38629  1.38629  1.38629
          0.05979  3.53983  3.53983  1.46634  0.26236  1.09861  0.40547
    164   2.20804  1.98500  2.27925  0.43026    166 t - - -
          1.38629  1.38629  1.38629  1.38629
          0.05979  3.53983  3.53983  1.46634  0.26236  1.09861  0.40547
    165   2.20804  1.98500  2.27925  0.43026    167 t - - -
          1.38629  1.38629  1.38629  1.38629
          0.05979  3.53983  3.53983  1.46634  0.26236  1.09861  0.40547
    166   2.14398  2.56264  0.33578  2.39766    168 g - - -
          1.38629  1.38629  1.38629  1.38629
          0.05979  3.53983  3.53983  1.46634  0.26236  1.09861  0.40547
    167   2.20804  1.98500  2.27925  0.43026    169 t - - -
          1.38629  1.38629  1.38629  1.38629
          0.05979  3.53983  3.53983  1.46634  0.26236  1.09861  0.40547
    168   2.14398  2.56264  0.33578  2.39766    170 g - - -
          1.38629  1.38629  1.38629  1.38629
          0.05979  3.53983  3.53983  1.46634  0.26236  1.09861  0.40547
    169   2.14398  2.56264  0.33578  2.39766    171 g - - -
          1.38629  1.38629  1.38629  1.38629
          0.03034  3.51038        *  1.46634  0.26236  0.00000        *
//
HMMER3/f [3.3.2 | Nov 2020]
NAME  S1C12H2.17
LENG  171
ALPH  DNA
RF    no
MM    no
CONS  yes
CS    no
MAP   yes
DATE  Sun Ar 22 01:12:23 2018
NSEQ  2
EFFN  1.238281
CKSUM 2587097385
STATS LOCAL MSV      -10.3502  0.70741
STATS LOCAL VITERBI  -11.2983  0.70741
STATS LOCAL FORWARD   -3.9290  0.70741
HMM          A        C        G        T   
            m->m     m->i     m->d     i->m     i->i     d->m     d->d
  COMPO   1.23971  1.57834  1.46621  1.29676
          1.38629  1.38629  1.38629  1.38629
          0.05993  3.53756  3.53756  1.46634  0.26236  0.00000        *
      1   0.37764  2.43264  2.09178  2.27061      1 a - - -
          1.38629  1.38629  1.38629  1.38629
          0.05993  3.53756  3.53756  1.46634  0.26236  1.09861  0.40547
      2   0.37764  2.43264  2.09178  2.27061      2 a - - -
          1.38629  1.38629  1.38629  1.38629
          0.05993  3.53756  3.53756  1.46634  0.26236  1.09861  0.40547
      3   2.20388  1.98173  2.27509  0.43231      3 t - - -
          1.38629  1.38629  1.38629  1.38629
          0.05993  3.53756  3.53756  1.46634  0.26236  1.09861  0.40547
      4   2.20388  1.98173  2.27509  0.43231      4 t - - -
          1.38629  1.38629  1.38629  1.38629
          0.05993  3.53756  3.53756  1.46634  0.26236  1.09861  0.40547
      5   2.20388  1.98173  2.27509  0.43231      5 t - - -
          1.38629  1.38629  1.38629  1.38629
          0.05993  3.53756  3.53756  1.46634  0.26236  1.09861  0.40547
      6   2.34656  0.39319  2.42158  1.96168      6 c - - -
          1.38629  1.38629  1.38629  1.38629
          0.05993  3.53756  3.53756  1.46634  0.26236  1.09861  0.40547
      7   2.34656  0.39319  2.42158  1.96168      7 c - - -
          1.38629  1.38629  1.38629  1.38629
          0.05993  3.53756  3.53756  1.46634  0.26236  1.09861  0.40547
      8   0.37764  2.43264  2.09178  2.27061      8 a - - -
          1.38629  1.38629  1.38629  1.38629
          0.05993  3.53756  3.53756  1.46634  0.26236  1.09861  0.40547
      9   2.13922  2.55731  0.33784  2.39220      9 g - - -
          1.38629  1.38629  1.38629  1.38629
          0.05993  3.53756  3.53756  1.46634  0.26236  1.09861  0.40547
     10   2.13922  2.55731  0.33784  2.39220     10 g - - -
          1.38629  1.38629  1.38629  1.38629
          0.05993  3.53756  3.53756  1.46634  0.26236  1.09861  0.40547
     11   2.20388  1.98173  2.27509  0.43231     11 t - - -
          1.38629  1.38629  1.38629  1.38629
          0.05993  3.53756  3.53756  1.46634  0.26236  1.09861  0.40547
     12   2.13922  2.55731  0.33784  2.39220     12 g - - -
          1.38629  1.38629  1.38629  1.38629
          0.05993  3.53756  3.53756  1.46634  0.26236  1.09861  0.40547
     13   2.34656  0.39319  2.42158  1.96168     13 c - - -
          1.38629  1.38629  1.38629  1.38629
          0.05993  3.53756  3.53756  1.46634  0.26236  1.09861  0.40547
     14   0.37764  2.43264  2.09178  2.27061     14 a - - -
          1.38629  1.38629  1.38629  1.38629
          0.05993  3.53756  3.53756  1.46634  0.26236  1.09861  0.40547
     15   2.13922  2.55731  0.33784  2.39220     15 g - - -
          1.38629  1.38629  1.38629  1.38629
          0.05993  3.53756  3.53756  1.46634  0.26236  1.09861  0.40547
     16   0.37764  2.43264  2.09178  2.27061     16 a - - -
          1.38629  1.38629  1.38629  1.38629
          0.05993  3.53756  3.53756  1.46634  0.26236  1.09861  0.40547
     17   2.20388  1.98173  2.27509  0.43231     17 t - - -
          1.38629  1.38629  1.38629  1.38629
          0.05993  3.53756  3.53756  1.46634  0.26236  1.09861  0.40547
     18   2.20388  1.98173  2.27509  0.43231     18 t - - -
          1.38629  1.38629  1.38629  1.38629
          0.05993  3.53756  3.53756  1.46634  0.26236  1.09861  0.40547
     19   2.20388  1.98173  2.27509  0.43231     19 t - - -
          1.38629  1.38629  1.38629  1.38629
          0.05993  3.53756  3.53756  1.46634  0.26236  1.09861  0.40547
     20   2.34656  0.39319  2.42158  1.96168     20 c - - -
          1.38629  1.38629  1.38629  1.38629
          0.05993  3.53756  3.53756  1.46634  0.26236  1.09861  0.40547
     21   0.37764  2.43264  2.09178  2.27061     21 a - - -
          1.38629  1.38629  1.38629  1.38629
          0.05993  3.53756  3.53756  1.46634  0.26236  1.09861  0.40547
     22   0.37764  2.43264  2.09178  2.27061     22 a - - -
          1.38629  1.38629  1.38629  1.38629
          0.05993  3.53756  3.53756  1.46634  0.26236  1.09861  0.40547
     23   2.20388  1.98173  2.27509  0.43231     23 t - - -
          1.38629  1.38629  1.38629  1.38629
          0.05993  3.53756  3.53756  1.46634  0.26236  1.09861  0.40547
     24   2.34656  0.39319  2.42158  1.96168     24 c - - -
          1.38629  1.38629  1.38629  1.38629
          0.05993  3.53756  3.53756  1.46634  0.26236  1.09861  0.40547
     25   2.13922  2.55731  0.33784  2.39220     25 g - - -
          1.38629  1.38629  1.38629  1.38629
          0.05993  3.53756  3.53756  1.46634  0.26236  1.09861  0.40547
     26   2.34656  0.39319  2.42158  1.96168     26 c - - -
          1.38629  1.38629  1.38629  1.38629
          0.05993  3.53756  3.53756  1.46634  0.26236  1.09861  0.40547
     27   2.20388  1.98173  2.27509  0.43231     27 t - - -
          1.38629  1.38629  1.38629  1.38629
          0.05993  3.53756  3.53756  1.46634  0.26236  1.09861  0.40547
     28   2.20388  1.98173  2.27509  0.43231     28 t - - -
          1.38629  1.38629  1.38629  1.38629
          0.05993  3.53756  3.53756  1.46634  0.26236  1.09861  0.40547
     29   2.20388  1.98173  2.27509  0.43231     29 t - - -
          1.38629  1.38629  1.38629  1.38629
          0.05993  3.53756  3.53756  1.46634  0.26236  1.09861  0.40547
     30   2.13922  2.55731  0.33784  2.39220     30 g - - -
          1.38629  1.38629  1.38629  1.38629
          0.05993  3.53756  3.53756  1.46634  0.26236  1.09861  0.40547
     31   0.37764  2.43264  2.09178  2.27061     31 a - - -
          1.38629  1.38629  1.38629  1.38629
          0.05993  3.53756  3.53756  1.46634  0.26236  1.09861  0.40547
     32   2.13922  2.55731  0.33784  2.39220     32 g - - -
          1.38629  1.38629  1.38629  1.38629
          0.05993  3.53756  3.53756  1.46634  0.26236  1.09861  0.40547
     33   2.13922  2.55731  0.33784  2.39220     33 g - - -
          1.38629  1.38629  1.38629  1.38629
          0.05993  3.53756  3.53756  1.46634  0.26236  1.09861  0.40547
     34   2.34656  0.39319  2.42158  1.96168     34 c - - -
          1.38629  1.38629  1.38629  1.38629
          0.05993  3.53756  3.53756  1.46634  0.26236  1.09861  0.40547
     35   2.34656  0.39319  2.42158  1.96168     35 c - - -
          1.38629  1.38629  1.38629  1.38629
          0.05993  3.53756  3.53756  1.46634  0.26236  1.09861  0.40547
     36   0.37764  2.43264  2.09178  2.27061     36 a - - -
          1.38629  1.38629  1.38629  1.38629
          0.05993  3.53756  3.53756  1.46634  0.26236  1.09861  0.40547
     37   0.37764  2.43264  2.09178  2.27061     37 a - - -
          1.38629  1.38629  1.38629  1.38629
          0.05993  3.53756  3.53756  1.46634  0.26236  1.09861  0.40547
     38   2.20388  1.98173  2.27509  0.43231     38 t - - -
          1.38629  1.38629  1.38629  1.38629
          0.05993  3.53756  3.53756  1.46634  0.26236  1.09861  0.40547
     39   2.13922  2.55731  0.33784  2.39220     39 g - - -
          1.38629  1.38629  1.38629  1.38629
          0.05993  3.53756  3.53756  1.46634  0.26236  1.09861  0.40547
     40   2.13922  2.55731  0.33784  2.39220     40 g - - -
          1.38629  1.38629  1.38629  1.38629
          0.05993  3.53756  3.53756  1.46634  0.26236  1.09861  0.40547
     41   2.20388  1.98173  2.27509  0.43231     41 t - - -
          1.38629  1.38629  1.38629  1.38629
          0.05993  3.53756  3.53756  1.46634  0.26236  1.09861  0.40547
     42   0.37764  2.43264  2.09178  2.27061     42 a - - -
          1.38629  1.38629  1.38629  1.38629
          0.05993  3.53756  3.53756  1.46634  0.26236  1.09861  0.40547
     43   2.13922  2.55731  0.33784  2.39220     43 g - - -
          1.38629  1.38629  1.38629  1.38629
          0.05993  3.53756  3.53756  1.46634  0.26236  1.09861  0.40547
     44   0.37764  2.43264  2.09178  2.27061     44 a - - -
          1.38629  1.38629  1.38629  1.38629
          0.05993  3.53756  3.53756  1.46634  0.26236  1.09861  0.40547
     45   0.37764  2.43264  2.09178  2.27061     45 a - - -
          1.38629  1.38629  1.38629  1.38629
          0.05993  3.53756  3.53756  1.46634  0.26236  1.09861  0.40547
     46   0.37764  2.43264  2.09178  2.27061     46 a - - -
          1.38629  1.38629  1.38629  1.38629
          0.05993  3.53756  3.53756  1.46634  0.26236  1.09861  0.40547
     47   0.37764  2.43264  2.09178  2.27061     47 a - - -
          1.38629  1.38629  1.38629  1.38629
          0.05993  3.53756  3.53756  1.46634  0.26236  1.09861  0.40547
     48   2.13922  2.55731  0.33784  2.39220     48 g - - -
          1.38629  1.38629  1.38629  1.38629
          0.05993  3.53756  3.53756  1.46634  0.26236  1.09861  0.40547
     49   2.13922  2.55731  0.33784  2.39220     49 g - - -
          1.38629  1.38629  1.38629  1.38629
          0.05993  3.53756  3.53756  1.46634  0.26236  1.09861  0.40547
     50   0.37764  2.43264  2.09178  2.27061     50 a - - -
          1.38629  1.38629  1.38629  1.38629
          0.05993  3.53756  3.53756  1.46634  0.26236  1.09861  0.40547
     51   2.34656  0.39319  2.42158  1.96168     51 c - - -
          1.38629  1.38629  1.38629  1.38629
          0.05993  3.53756  3.53756  1.46634  0.26236  1.09861  0.40547
     52   0.37764  2.43264  2.09178  2.27061     52 a - - -
          1.38629  1.38629  1.38629  1.38629
          0.05993  3.53756  3.53756  1.46634  0.26236  1.09861  0.40547
     53   2.20388  1.98173  2.27509  0.43231     53 t - - -
          1.38629  1.38629  1.38629  1.38629
          0.05993  3.53756  3.53756  1.46634  0.26236  1.09861  0.40547
     54   0.37764  2.43264  2.09178  2.27061     54 a - - -
          1.38629  1.38629  1.38629  1.38629
          0.05993  3.53756  3.53756  1.46634  0.26236  1.09861  0.40547
     55   2.20388  1.98173  2.27509  0.43231     55 t - - -
          1.38629  1.38629  1.38629  1.38629
          0.05993  3.53756  3.53756  1.46634  0.26236  1.09861  0.40547
     56   0.37764  2.43264  2.09178  2.27061     56 a - - -
          1.38629  1.38629  1.38629  1.38629
          0.05993  3.53756  3.53756  1.46634  0.26236  1.09861  0.40547
     57   2.20388  1.98173  2.27509  0.43231     57 t - - -
          1.38629  1.38629  1.38629  1.38629
          0.05993  3.53756  3.53756  1.46634  0.26236  1.09861  0.40547
     58   2.20388  1.98173  2.27509  0.43231     58 t - - -
          1.38629  1.38629  1.38629  1.38629
          0.05993  3.53756  3.53756  1.46634  0.26236  1.09861  0.40547
     59   2.34656  0.39319  2.42158  1.96168     59 c - - -
          1.38629  1.38629  1.38629  1.38629
          0.05993  3.53756  3.53756  1.46634  0.26236  1.09861  0.40547
     60   2.13922  2.55731  0.33784  2.39220     60 g - - -
          1.38629  1.38629  1.38629  1.38629
          0.05993  3.53756  3.53756  1.46634  0.26236  1.09861  0.40547
     61   2.20388  1.98173  2.27509  0.43231     61 t - - -
          1.38629  1.38629  1.38629  1.38629
          0.05993  3.53756  3.53756  1.46634  0.26236  1.09861  0.40547
     62   0.37764  2.43264  2.09178  2.27061     62 a - - -
          1.38629  1.38629  1.38629  1.38629
          0.05993  3.53756  3.53756  1.46634  0.26236  1.09861  0.40547
     63   2.13922  2.55731  0.33784  2.39220     63 g - - -
          1.38629  1.38629  1.38629  1.38629
          0.05993  3.53756  3.53756  1.46634  0.26236  1.09861  0.40547
     64   0.37764  2.43264  2.09178  2.27061     64 a - - -
          1.38629  1.38629  1.38629  1.38629
          0.05993  3.53756  3.53756  1.46634  0.26236  1.09861  0.40547
     65   0.37764  2.43264  2.09178  2.27061     65 a - - -
          1.38629  1.38629  1.38629  1.38629
          0.05993  3.53756  3.53756  1.46634  0.26236  1.09861  0.40547
     66   0.37764  2.43264  2.09178  2.27061     66 a - - -
          1.38629  1.38629  1.38629  1.38629
          0.05993  3.53756  3.53756  1.46634  0.26236  1.09861  0.40547
     67   0.37764  2.43264  2.09178  2.27061     67 a - - -
          1.38629  1.38629  1.38629  1.38629
          0.05993  3.53756  3.53756  1.46634  0.26236  1.09861  0.40547
     68   0.37764  2.43264  2.09178  2.27061     68 a - - -
          1.38629  1.38629  1.38629  1.38629
          0.05993  3.53756  3.53756  1.46634  0.26236  1.09861  0.40547
     69   2.34656  0.39319  2.42158  1.96168     69 c - - -
          1.38629  1.38629  1.38629  1.38629
          0.05993  3.53756  3.53756  1.46634  0.26236  1.09861  0.40547
     70   0.37764  2.43264  2.09178  2.27061     70 a - - -
          1.38629  1.38629  1.38629  1.38629
          0.05993  3.53756  3.53756  1.46634  0.26236  1.09861  0.40547
     71   0.37764  2.43264  2.09178  2.27061     71 a - - -
          1.38629  1.38629  1.38629  1.38629
          0.05993  3.53756  3.53756  1.46634  0.26236  1.09861  0.40547
     72   2.13922  2.55731  0.33784  2.39220     72 g - - -
          1.38629  1.38629  1.38629  1.38629
          0.05993  3.53756  3.53756  1.46634  0.26236  1.09861  0.40547
     73   0.37764  2.43264  2.09178  2.27061     73 a - - -
          1.38629  1.38629  1.38629  1.38629
          0.05993  3.53756  3.53756  1.46634  0.26236  1.09861  0.40547
     74   2.13922  2.55731  0.33784  2.39220     74 g - - -
          1.38629  1.38629  1.38629  1.38629
          0.05993  3.53756  3.53756  1.46634  0.26236  1.09861  0.40547
     75   0.37764  2.43264  2.09178  2.27061     75 a - - -
          1.38629  1.38629  1.38629  1.38629
          0.05993  3.53756  3.53756  1.46634  0.26236  1.09861  0.40547
     76   2.13922  2.55731  0.33784  2.39220     76 g - - -
          1.38629  1.38629  1.38629  1.38629
          0.05993  3.53756  3.53756  1.46634  0.26236  1.09861  0.40547
     77   0.37764  2.43264  2.09178  2.27061     77 a - - -
          1.38629  1.38629  1.38629  1.38629
          0.05993  3.53756  3.53756  1.46634  0.26236  1.09861  0.40547
     78   0.37764  2.43264  2.09178  2.27061     78 a - - -
          1.38629  1.38629  1.38629  1.38629
          0.05993  3.53756  3.53756  1.46634  0.26236  1.09861  0.40547
     79   2.20388  1.98173  2.27509  0.43231     79 t - - -
          1.38629  1.38629  1.38629  1.38629
          0.05993  3.53756  3.53756  1.46634  0.26236  1.09861  0.40547
     80   2.34656  0.39319  2.42158  1.96168     80 c - - -
          1.38629  1.38629  1.38629  1.38629
          0.05993  3.53756  3.53756  1.46634  0.26236  1.09861  0.40547
     81   0.37764  2.43264  2.09178  2.27061     81 a - - -
          1.38629  1.38629  1.38629  1.38629
          0.05993  3.53756  3.53756  1.46634  0.26236  1.09861  0.40547
     82   2.20388  1.98173  2.27509  0.43231     82 t - - -
          1.38629  1.38629  1.38629  1.38629
          0.05993  3.53756  3.53756  1.46634  0.26236  1.09861  0.40547
     83   2.20388  1.98173  2.27509  0.43231     83 t - - -
          1.38629  1.38629  1.38629  1.38629
          0.05993  3.53756  3.53756  1.46634  0.26236  1.09861  0.40547
     84   2.34656  0.39319  2.42158  1.96168     84 c - - -
          1.38629  1.38629  1.38629  1.38629
          0.05993  3.53756  3.53756  1.46634  0.26236  1.09861  0.40547
     85   2.20388  1.98173  2.27509  0.43231     85 t - - -
          1.38629  1.38629  1.38629  1.38629
          0.05993  3.53756  3.53756  1.46634  0.26236  1.09861  0.40547
     86   2.34656  0.39319  2.42158  1.96168     86 c - - -
          1.38629  1.38629  1.38629  1.38629
          0.05993  3.53756  3.53756  1.46634  0.26236  1.09861  0.40547
     87   0.37764  2.43264  2.09178  2.27061     87 a - - -
          1.38629  1.38629  1.38629  1.38629
          0.05993  3.53756  3.53756  1.46634  0.26236  1.09861  0.40547
     88   2.13922  2.55731  0.33784  2.39220     88 g - - -
          1.38629  1.38629  1.38629  1.38629
          0.05993  3.53756  3.53756  1.46634  0.26236  1.09861  0.40547
     89   0.37764  2.43264  2.09178  2.27061     89 a - - -
          1.38629  1.38629  1.38629  1.38629
          0.05993  3.53756  3.53756  1.46634  0.26236  1.09861  0.40547
     90   0.37764  2.43264  2.09178  2.27061     90 a - - -
          1.38629  1.38629  1.38629  1.38629
          0.05993  3.53756  3.53756  1.46634  0.26236  1.09861  0.40547
     91   0.37764  2.43264  2.09178  2.27061     91 a - - -
          1.38629  1.38629  1.38629  1.38629
          0.05993  3.53756  3.53756  1.46634  0.26236  1.09861  0.40547
     92   2.34656  0.39319  2.42158  1.96168     92 c - - -
          1.38629  1.38629  1.38629  1.38629
          0.05993  3.53756  3.53756  1.46634  0.26236  1.09861  0.40547
     93   2.20388  1.98173  2.27509  0.43231     93 t - - -
          1.38629  1.38629  1.38629  1.38629
          0.05993  3.53756  3.53756  1.46634  0.26236  1.09861  0.40547
     94   0.37764  2.43264  2.09178  2.27061     94 a - - -
          1.38629  1.38629  1.38629  1.38629
          0.05993  3.53756  3.53756  1.46634  0.26236  1.09861  0.40547
     95   2.34656  0.39319  2.42158  1.96168     95 c - - -
          1.38629  1.38629  1.38629  1.38629
          0.05993  3.53756  3.53756  1.46634  0.26236  1.09861  0.40547
     96   2.20388  1.98173  2.27509  0.43231     96 t - - -
          1.38629  1.38629  1.38629  1.38629
          0.05993  3.53756  3.53756  1.46634  0.26236  1.09861  0.40547
     97   2.20388  1.98173  2.27509  0.43231     97 t - - -
          1.38629  1.38629  1.38629  1.38629
          0.05993  3.53756  3.53756  1.46634  0.26236  1.09861  0.40547
     98   2.20388  1.98173  2.27509  0.43231     98 t - - -
          1.38629  1.38629  1.38629  1.38629
          0.05993  3.53756  3.53756  1.46634  0.26236  1.09861  0.40547
     99   2.13922  2.55731  0.33784  2.39220     99 g - - -
          1.38629  1.38629  1.38629  1.38629
          0.05993  3.53756  3.53756  1.46634  0.26236  1.09861  0.40547
    100   2.20388  1.98173  2.27509  0.43231    100 t - - -
          1.38629  1.38629  1.38629  1.38629
          0.05993  3.53756  3.53756  1.46634  0.26236  1.09861  0.40547
    101   2.13922  2.55731  0.33784  2.39220    101 g - - -
          1.38629  1.38629  1.38629  1.38629
          0.05993  3.53756  3.53756  1.46634  0.26236  1.09861  0.40547
    102   0.37764  2.43264  2.09178  2.27061    102 a - - -
          1.38629  1.38629  1.38629  1.38629
          0.05993  3.53756  3.53756  1.46634  0.26236  1.09861  0.40547
    103   2.20388  1.98173  2.27509  0.43231    103 t - - -
          1.38629  1.38629  1.38629  1.38629
          0.05993  3.53756  3.53756  1.46634  0.26236  1.09861  0.40547
    104   2.13922  2.55731  0.33784  2.39220    104 g - - -
          1.38629  1.38629  1.38629  1.38629
          0.05993  3.53756  3.53756  1.46634  0.26236  1.09861  0.40547
    105   2.20388  1.98173  2.27509  0.43231    105 t - - -
          1.38629  1.38629  1.38629  1.38629
          0.05993  3.53756  3.53756  1.46634  0.26236  1.09861  0.40547
    106   2.13922  2.55731  0.33784  2.39220    106 g - - -
          1.38629  1.38629  1.38629  1.38629
          0.05993  3.53756  3.53756  1.46634  0.26236  1.09861  0.40547
    107   2.20388  1.98173  2.27509  0.43231    107 t - - -
          1.38629  1.38629  1.38629  1.38629
          0.05993  3.53756  3.53756  1.46634  0.26236  1.09861  0.40547
    108   2.13922  2.55731  0.33784  2.39220    108 g - - -
          1.38629  1.38629  1.38629  1.38629
          0.05993  3.53756  3.53756  1.46634  0.26236  1.09861  0.40547
    109   2.34656  0.39319  2.42158  1.96168    109 c - - -
          1.38629  1.38629  1.38629  1.38629
          0.05993  3.53756  3.53756  1.46634  0.26236  1.09861  0.40547
    110   2.13922  2.55731  0.33784  2.39220    110 g - - -
          1.38629  1.38629  1.38629  1.38629
          0.05993  3.53756  3.53756  1.46634  0.26236  1.09861  0.40547
    111   2.20388  1.98173  2.27509  0.43231    111 t - - -
          1.38629  1.38629  1.38629  1.38629
          0.05993  3.53756  3.53756  1.46634  0.26236  1.09861  0.40547
    112   2.20388  1.98173  2.27509  0.43231    112 t - - -
          1.38629  1.38629  1.38629  1.38629
          0.05993  3.53756  3.53756  1.46634  0.26236  1.09861  0.40547
    113   2.34656  0.39319  2.42158  1.96168    113 c - - -
          1.38629  1.38629  1.38629  1.38629
          0.05993  3.53756  3.53756  1.46634  0.26236  1.09861  0.40547
    114   0.37764  2.43264  2.09178  2.27061    114 a - - -
          1.38629  1.38629  1.38629  1.38629
          0.05993  3.53756  3.53756  1.46634  0.26236  1.09861  0.40547
    115   0.37764  2.43264  2.09178  2.27061    115 a - - -
          1.38629  1.38629  1.38629  1.38629
          0.05993  3.53756  3.53756  1.46634  0.26236  1.09861  0.40547
    116   2.34656  0.39319  2.42158  1.96168    116 c - - -
          1.38629  1.38629  1.38629  1.38629
          0.05993  3.53756  3.53756  1.46634  0.26236  1.09861  0.40547
    117   2.20388  1.98173  2.27509  0.43231    117 t - - -
          1.38629  1.38629  1.38629  1.38629
          0.05993  3.53756  3.53756  1.46634  0.26236  1.09861  0.40547
    118   2.34656  0.39319  2.42158  1.96168    118 c - - -
          1.38629  1.38629  1.38629  1.38629
          0.05993  3.53756  3.53756  1.46634  0.26236  1.09861  0.40547
    119   2.13922  2.55731  0.33784  2.39220    119 g - - -
          1.38629  1.38629  1.38629  1.38629
          0.05993  3.53756  3.53756  1.46634  0.26236  1.09861  0.40547
    120   2.34656  0.39319  2.42158  1.96168    120 c - - -
          1.38629  1.38629  1.38629  1.38629
          0.05993  3.53756  3.53756  1.46634  0.26236  1.09861  0.40547
    121   0.37764  2.43264  2.09178  2.27061    121 a - - -
          1.38629  1.38629  1.38629  1.38629
          0.05993  3.53756  3.53756  1.46634  0.26236  1.09861  0.40547
    122   2.13922  2.55731  0.33784  2.39220    122 g - - -
          1.38629  1.38629  1.38629  1.38629
          0.05993  3.53756  3.53756  1.46634  0.26236  1.09861  0.40547
    123   0.37764  2.43264  2.09178  2.27061    123 a - - -
          1.38629  1.38629  1.38629  1.38629
          0.05993  3.53756  3.53756  1.46634  0.26236  1.09861  0.40547
    124   2.13922  2.55731  0.33784  2.39220    124 g - - -
          1.38629  1.38629  1.38629  1.38629
          0.05993  3.53756  3.53756  1.46634  0.26236  1.09861  0.40547
    125   2.20388  1.98173  2.27509  0.43231    125 t - - -
          1.38629  1.38629  1.38629  1.38629
          0.05993  3.53756  3.53756  1.46634  0.26236  1.09861  0.40547
    126   2.20388  1.98173  2.27509  0.43231    126 t - - -
          1.38629  1.38629  1.38629  1.38629
          0.05993  3.53756  3.53756  1.46634  0.26236  1.09861  0.40547
    127   2.20388  1.98173  2.27509  0.43231    127 t - - -
          1.38629  1.38629  1.38629  1.38629
          0.05993  3.53756  3.53756  1.46634  0.26236  1.09861  0.40547
    128   0.37764  2.43264  2.09178  2.27061    128 a - - -
          1.38629  1.38629  1.38629  1.38629
          0.05993  3.53756  3.53756  1.46634  0.26236  1.09861  0.40547
    129   0.37764  2.43264  2.09178  2.27061    129 a - - -
          1.38629  1.38629  1.38629  1.38629
          0.05993  3.53756  3.53756  1.46634  0.26236  1.09861  0.40547
    130   2.34656  0.39319  2.42158  1.96168    130 c - - -
          1.38629  1.38629  1.38629  1.38629
          0.05993  3.53756  3.53756  1.46634  0.26236  1.09861  0.40547
    131   2.34656  0.39319  2.42158  1.96168    131 c - - -
          1.38629  1.38629  1.38629  1.38629
          0.05993  3.53756  3.53756  1.46634  0.26236  1.09861  0.40547
    132   2.20388  1.98173  2.27509  0.43231    132 t - - -
          1.38629  1.38629  1.38629  1.38629
          0.05993  3.53756  3.53756  1.46634  0.26236  1.09861  0.40547
    133   2.20388  1.98173  2.27509  0.43231    133 t - - -
          1.38629  1.38629  1.38629  1.38629
          0.05993  3.53756  3.53756  1.46634  0.26236  1.09861  0.40547
    134   2.20388  1.98173  2.27509  0.43231    134 t - - -
          1.38629  1.38629  1.38629  1.38629
          0.05993  3.53756  3.53756  1.46634  0.26236  1.09861  0.40547
    135   2.34656  0.39319  2.42158  1.96168    135 c - - -
          1.38629  1.38629  1.38629  1.38629
          0.05993  3.53756  3.53756  1.46634  0.26236  1.09861  0.40547
    136   2.20388  1.98173  2.27509  0.43231    136 t - - -
          1.38629  1.38629  1.38629  1.38629
          0.05993  3.53756  3.53756  1.46634  0.26236  1.09861  0.40547
    137   2.20388  1.98173  2.27509  0.43231    137 t - - -
          1.38629  1.38629  1.38629  1.38629
          0.05993  3.53756  3.53756  1.46634  0.26236  1.09861  0.40547
    138   2.20388  1.98173  2.27509  0.43231    138 t - - -
          1.38629  1.38629  1.38629  1.38629
          0.05993  3.53756  3.53756  1.46634  0.26236  1.09861  0.40547
    139   2.20388  1.98173  2.27509  0.43231    139 t - - -
          1.38629  1.38629  1.38629  1.38629
          0.05993  3.53756  3.53756  1.46634  0.26236  1.09861  0.40547
    140   2.34656  0.39319  2.42158  1.96168    140 c - - -
          1.38629  1.38629  1.38629  1.38629
          0.05993  3.53756  3.53756  1.46634  0.26236  1.09861  0.40547
    141   0.37764  2.43264  2.09178  2.27061    141 a - - -
          1.38629  1.38629  1.38629  1.38629
          0.05993  3.53756  3.53756  1.46634  0.26236  1.09861  0.40547
    142   2.20388  1.98173  2.27509  0.43231    142 t - - -
          1.38629  1.38629  1.38629  1.38629
          0.05993  3.53756  3.53756  1.46634  0.26236  1.09861  0.40547
    143   0.37764  2.43264  2.09178  2.27061    143 a - - -
          1.38629  1.38629  1.38629  1.38629
          0.05993  3.53756  3.53756  1.46634  0.26236  1.09861  0.40547
    144   2.13922  2.55731  0.33784  2.39220    144 g - - -
          1.38629  1.38629  1.38629  1.38629
          0.05993  3.53756  3.53756  1.46634  0.26236  1.09861  0.40547
    145   0.37764  2.43264  2.09178  2.27061    145 a - - -
          1.38629  1.38629  1.38629  1.38629
          0.05993  3.53756  3.53756  1.46634  0.26236  1.09861  0.40547
    146   2.13922  2.55731  0.33784  2.39220    146 g - - -
          1.38629  1.38629  1.38629  1.38629
          0.05993  3.53756  3.53756  1.46634  0.26236  1.09861  0.40547
    147   2.34656  0.39319  2.42158  1.96168    147 c - - -
          1.38629  1.38629  1.38629  1.38629
          0.05993  3.53756  3.53756  1.46634  0.26236  1.09861  0.40547
    148   0.37764  2.43264  2.09178  2.27061    148 a - - -
          1.38629  1.38629  1.38629  1.38629
          0.05993  3.53756  3.53756  1.46634  0.26236  1.09861  0.40547
    149   2.13922  2.55731  0.33784  2.39220    149 g - - -
          1.38629  1.38629  1.38629  1.38629
          0.05993  3.53756  3.53756  1.46634  0.26236  1.09861  0.40547
    150   2.20388  1.98173  2.27509  0.43231    150 t - - -
          1.38629  1.38629  1.38629  1.38629
          0.05993  3.53756  3.53756  1.46634  0.26236  1.09861  0.40547
    151   2.20388  1.98173  2.27509  0.43231    151 t - - -
          1.38629  1.38629  1.38629  1.38629
          0.05993  3.53756  3.53756  1.46634  0.26236  1.09861  0.40547
    152   2.20388  1.98173  2.27509  0.43231    152 t - - -
          1.38629  1.38629  1.38629  1.38629
          0.05993  3.53756  3.53756  1.46634  0.26236  1.09861  0.40547
    153   2.13922  2.55731  0.33784  2.39220    153 g - - -
          1.38629  1.38629  1.38629  1.38629
          0.05993  3.53756  3.53756  1.46634  0.26236  1.09861  0.40547
    154   2.13922  2.55731  0.33784  2.39220    154 g - - -
          1.38629  1.38629  1.38629  1.38629
          0.05993  3.53756  3.53756  1.46634  0.26236  1.09861  0.40547
    155   0.37764  2.43264  2.09178  2.27061    155 a - - -
          1.38629  1.38629  1.38629  1.38629
          0.05993  3.53756  3.53756  1.46634  0.26236  1.09861  0.40547
    156   0.37764  2.43264  2.09178  2.27061    156 a - - -
          1.38629  1.38629  1.38629  1.38629
          0.05993  3.53756  3.53756  1.46634  0.26236  1.09861  0.40547
    157   0.37764  2.43264  2.09178  2.27061    157 a - - -
          1.38629  1.38629  1.38629  1.38629
          0.05993  3.53756  3.53756  1.46634  0.26236  1.09861  0.40547
    158   0.37764  2.43264  2.09178  2.27061    158 a - - -
          1.38629  1.38629  1.38629  1.38629
          0.05993  3.53756  3.53756  1.46634  0.26236  1.09861  0.40547
    159   0.37764  2.43264  2.09178  2.27061    159 a - - -
          1.38629  1.38629  1.38629  1.38629
          0.05993  3.53756  3.53756  1.46634  0.26236  1.09861  0.40547
    160   2.34656  0.39319  2.42158  1.96168    160 c - - -
          1.38629  1.38629  1.38629  1.38629
          0.05993  3.53756  3.53756  1.46634  0.26236  1.09861  0.40547
    161   2.20388  1.98173  2.27509  0.43231    161 t - - -
          1.38629  1.38629  1.38629  1.38629
          0.05993  3.53756  3.53756  1.46634  0.26236  1.09861  0.40547
    162   2.34656  0.39319  2.42158  1.96168    162 c - - -
          1.38629  1.38629  1.38629  1.38629
          0.05993  3.53756  3.53756  1.46634  0.26236  1.09861  0.40547
    163   2.20388  1.98173  2.27509  0.43231    163 t - - -
          1.38629  1.38629  1.38629  1.38629
          0.05993  3.53756  3.53756  1.46634  0.26236  1.09861  0.40547
    164   2.34656  0.39319  2.42158  1.96168    164 c - - -
          1.38629  1.38629  1.38629  1.38629
          0.05993  3.53756  3.53756  1.46634  0.26236  1.09861  0.40547
    165   2.20388  1.98173  2.27509  0.43231    165 t - - -
          1.38629  1.38629  1.38629  1.38629
          0.05993  3.53756  3.53756  1.46634  0.26236  1.09861  0.40547
    166   2.20388  1.98173  2.27509  0.43231    166 t - - -
          1.38629  1.38629  1.38629  1.38629
          0.05993  3.53756  3.53756  1.46634  0.26236  1.09861  0.40547
    167   2.20388  1.98173  2.27509  0.43231    167 t - - -
          1.38629  1.38629  1.38629  1.38629
          0.05993  3.53756  3.53756  1.46634  0.26236  1.09861  0.40547
    168   2.13922  2.55731  0.33784  2.39220    168 g - - -
          1.38629  1.38629  1.38629  1.38629
          0.05993  3.53756  3.53756  1.46634  0.26236  1.09861  0.40547
    169   2.20388  1.98173  2.27509  0.43231    169 t - - -
          1.38629  1.38629  1.38629  1.38629
          0.05993  3.53756  3.53756  1.46634  0.26236  1.09861  0.40547
    170   0.37764  2.43264  2.09178  2.27061    170 a - - -
          1.38629  1.38629  1.38629  1.38629
          0.05993  3.53756  3.53756  1.46634  0.26236  1.09861  0.40547
    171   0.37764  2.43264  2.09178  2.27061    171 a - - -
          1.38629  1.38629  1.38629  1.38629
          0.03041  3.50804        *  1.46634  0.26236  0.00000        *
//
HMMER3/f [3.3.2 | Nov 2020]
NAME  S1C12H2.18
LENG  169
ALPH  DNA
RF    no
MM    no
CONS  yes
CS    no
MAP   yes
DATE  Sun Ar 22 01:12:23 2018
NSEQ  2
EFFN  1.246094
CKSUM 2008469807
STATS LOCAL MSV      -10.2360  0.70756
STATS LOCAL VITERBI  -11.1909  0.70756
STATS LOCAL FORWARD   -3.9667  0.70756
HMM          A        C        G        T   
            m->m     m->i     m->d     i->m     i->i     d->m     d->d
  COMPO   1.30949  1.52531  1.47853  1.25697
          1.38629  1.38629  1.38629  1.38629
          0.05979  3.53983  3.53983  1.46634  0.26236  0.00000        *
      1   0.37556  2.43733  2.09597  2.27543      1 a - - -
          1.38629  1.38629  1.38629  1.38629
          0.05979  3.53983  3.53983  1.46634  0.26236  1.09861  0.40547
      2   2.14398  2.56264  0.33578  2.39766      2 g - - -
          1.38629  1.38629  1.38629  1.38629
          0.05979  3.53983  3.53983  1.46634  0.26236  1.09861  0.40547
      3   2.20804  1.98500  2.27925  0.43026      3 t - - -
          1.38629  1.38629  1.38629  1.38629
          0.05979  3.53983  3.53983  1.46634  0.26236  1.09861  0.40547
      4   2.35178  0.39084  2.42682  1.96613      4 c - - -
          1.38629  1.38629  1.38629  1.38629
          0.05979  3.53983  3.53983  1.46634  0.26236  1.09861  0.40547
      5   2.20804  1.98500  2.27925  0.43026      5 t - - -
          1.38629  1.38629  1.38629  1.38629
          0.05979  3.53983  3.53983  1.46634  0.26236  1.09861  0.40547
      6   2.14398  2.56264  0.33578  2.39766      6 g - - -
          1.38629  1.38629  1.38629  1.38629
          0.05979  3.53983  3.53983  1.46634  0.26236  1.09861  0.40547
      7   2.35178  0.39084  2.42682  1.96613      7 c - - -
          1.38629  1.38629  1.38629  1.38629
          0.05979  3.53983  3.53983  1.46634  0.26236  1.09861  0.40547
      8   0.37556  2.43733  2.09597  2.27543      8 a - - -
          1.38629  1.38629  1.38629  1.38629
          0.05979  3.53983  3.53983  1.46634  0.26236  1.09861  0.40547
      9   0.37556  2.43733  2.09597  2.27543      9 a - - -
          1.38629  1.38629  1.38629  1.38629
          0.05979  3.53983  3.53983  1.46634  0.26236  1.09861  0.40547
     10   2.14398  2.56264  0.33578  2.39766     10 g - - -
          1.38629  1.38629  1.38629  1.38629
          0.05979  3.53983  3.53983  1.46634  0.26236  1.09861  0.40547
     11   2.20804  1.98500  2.27925  0.43026     11 t - - -
          1.38629  1.38629  1.38629  1.38629
          0.05979  3.53983  3.53983  1.46634  0.26236  1.09861  0.40547
     12   2.14398  2.56264  0.33578  2.39766     12 g - - -
          1.38629  1.38629  1.38629  1.38629
          0.05979  3.53983  3.53983  1.46634  0.26236  1.09861  0.40547
     13   2.14398  2.56264  0.33578  2.39766     13 g - - -
          1.38629  1.38629  1.38629  1.38629
          0.05979  3.53983  3.53983  1.46634  0.26236  1.09861  0.40547
     14   0.37556  2.43733  2.09597  2.27543     14 a - - -
          1.38629  1.38629  1.38629  1.38629
          0.05979  3.53983  3.53983  1.46634  0.26236  1.09861  0.40547
     15   2.20804  1.98500  2.27925  0.43026     15 t - - -
          1.38629  1.38629  1.38629  1.38629
          0.05979  3.53983  3.53983  1.46634  0.26236  1.09861  0.40547
     16   0.37556  2.43733  2.09597  2.27543     16 a - - -
          1.38629  1.38629  1.38629  1.38629
          0.05979  3.53983  3.53983  1.46634  0.26236  1.09861  0.40547
     17   2.20804  1.98500  2.27925  0.43026     17 t - - -
          1.38629  1.38629  1.38629  1.38629
          0.05979  3.53983  3.53983  1.46634  0.26236  1.09861  0.40547
     18   2.20804  1.98500  2.27925  0.43026     18 t - - -
          1.38629  1.38629  1.38629  1.38629
          0.05979  3.53983  3.53983  1.46634  0.26236  1.09861  0.40547
     19   2.20804  1.98500  2.27925  0.43026     19 t - - -
          1.38629  1.38629  1.38629  1.38629
          0.05979  3.53983  3.53983  1.46634  0.26236  1.09861  0.40547
     20   0.37556  2.43733  2.09597  2.27543     20 a - - -
          1.38629  1.38629  1.38629  1.38629
          0.05979  3.53983  3.53983  1.46634  0.26236  1.09861  0.40547
     21   2.20804  1.98500  2.27925  0.43026     21 t - - -
          1.38629  1.38629  1.38629  1.38629
          0.05979  3.53983  3.53983  1.46634  0.26236  1.09861  0.40547
     22   0.37556  2.43733  2.09597  2.27543     22 a - - -
          1.38629  1.38629  1.38629  1.38629
          0.05979  3.53983  3.53983  1.46634  0.26236  1.09861  0.40547
     23   2.35178  0.39084  2.42682  1.96613     23 c - - -
          1.38629  1.38629  1.38629  1.38629
          0.05979  3.53983  3.53983  1.46634  0.26236  1.09861  0.40547
     24   2.35178  0.39084  2.42682  1.96613     24 c - - -
          1.38629  1.38629  1.38629  1.38629
          0.05979  3.53983  3.53983  1.46634  0.26236  1.09861  0.40547
     25   2.20804  1.98500  2.27925  0.43026     25 t - - -
          1.38629  1.38629  1.38629  1.38629
          0.05979  3.53983  3.53983  1.46634  0.26236  1.09861  0.40547
     26   2.35178  0.39084  2.42682  1.96613     26 c - - -
          1.38629  1.38629  1.38629  1.38629
          0.05979  3.53983  3.53983  1.46634  0.26236  1.09861  0.40547
     27   2.20804  1.98500  2.27925  0.43026     27 t - - -
          1.38629  1.38629  1.38629  1.38629
          0.05979  3.53983  3.53983  1.46634  0.26236  1.09861  0.40547
     28   2.20804  1.98500  2.27925  0.43026     28 t - - -
          1.38629  1.38629  1.38629  1.38629
          0.05979  3.53983  3.53983  1.46634  0.26236  1.09861  0.40547
     29   2.20804  1.98500  2.27925  0.43026     29 t - - -
          1.38629  1.38629  1.38629  1.38629
          0.05979  3.53983  3.53983  1.46634  0.26236  1.09861  0.40547
     30   2.14398  2.56264  0.33578  2.39766     30 g - - -
          1.38629  1.38629  1.38629  1.38629
          0.05979  3.53983  3.53983  1.46634  0.26236  1.09861  0.40547
     31   0.37556  2.43733  2.09597  2.27543     31 a - - -
          1.38629  1.38629  1.38629  1.38629
          0.05979  3.53983  3.53983  1.46634  0.26236  1.09861  0.40547
     32   2.14398  2.56264  0.33578  2.39766     32 g - - -
          1.38629  1.38629  1.38629  1.38629
          0.05979  3.53983  3.53983  1.46634  0.26236  1.09861  0.40547
     33   2.14398  2.56264  0.33578  2.39766     33 g - - -
          1.38629  1.38629  1.38629  1.38629
          0.05979  3.53983  3.53983  1.46634  0.26236  1.09861  0.40547
     34   2.35178  0.39084  2.42682  1.96613     34 c - - -
          1.38629  1.38629  1.38629  1.38629
          0.05979  3.53983  3.53983  1.46634  0.26236  1.09861  0.40547
     35   2.35178  0.39084  2.42682  1.96613     35 c - - -
          1.38629  1.38629  1.38629  1.38629
          0.05979  3.53983  3.53983  1.46634  0.26236  1.09861  0.40547
     36   2.20804  1.98500  2.27925  0.43026     36 t - - -
          1.38629  1.38629  1.38629  1.38629
          0.05979  3.53983  3.53983  1.46634  0.26236  1.09861  0.40547
     37   2.20804  1.98500  2.27925  0.43026     37 t - - -
          1.38629  1.38629  1.38629  1.38629
          0.05979  3.53983  3.53983  1.46634  0.26236  1.09861  0.40547
     38   2.35178  0.39084  2.42682  1.96613     38 c - - -
          1.38629  1.38629  1.38629  1.38629
          0.05979  3.53983  3.53983  1.46634  0.26236  1.09861  0.40547
     39   2.20804  1.98500  2.27925  0.43026     39 t - - -
          1.38629  1.38629  1.38629  1.38629
          0.05979  3.53983  3.53983  1.46634  0.26236  1.09861  0.40547
     40   2.20804  1.98500  2.27925  0.43026     40 t - - -
          1.38629  1.38629  1.38629  1.38629
          0.05979  3.53983  3.53983  1.46634  0.26236  1.09861  0.40547
     41   2.20804  1.98500  2.27925  0.43026     41 t - - -
          1.38629  1.38629  1.38629  1.38629
          0.05979  3.53983  3.53983  1.46634  0.26236  1.09861  0.40547
     42   2.14398  2.56264  0.33578  2.39766     42 g - - -
          1.38629  1.38629  1.38629  1.38629
          0.05979  3.53983  3.53983  1.46634  0.26236  1.09861  0.40547
     43   2.14398  2.56264  0.33578  2.39766     43 g - - -
          1.38629  1.38629  1.38629  1.38629
          0.05979  3.53983  3.53983  1.46634  0.26236  1.09861  0.40547
     44   0.37556  2.43733  2.09597  2.27543     44 a - - -
          1.38629  1.38629  1.38629  1.38629
          0.05979  3.53983  3.53983  1.46634  0.26236  1.09861  0.40547
     45   0.37556  2.43733  2.09597  2.27543     45 a - - -
          1.38629  1.38629  1.38629  1.38629
          0.05979  3.53983  3.53983  1.46634  0.26236  1.09861  0.40547
     46   0.37556  2.43733  2.09597  2.27543     46 a - - -
          1.38629  1.38629  1.38629  1.38629
          0.05979  3.53983  3.53983  1.46634  0.26236  1.09861  0.40547
     47   2.35178  0.39084  2.42682  1.96613     47 c - - -
          1.38629  1.38629  1.38629  1.38629
          0.05979  3.53983  3.53983  1.46634  0.26236  1.09861  0.40547
     48   2.14398  2.56264  0.33578  2.39766     48 g - - -
          1.38629  1.38629  1.38629  1.38629
          0.05979  3.53983  3.53983  1.46634  0.26236  1.09861  0.40547
     49   2.14398  2.56264  0.33578  2.39766     49 g - - -
          1.38629  1.38629  1.38629  1.38629
          0.05979  3.53983  3.53983  1.46634  0.26236  1.09861  0.40547
     50   2.14398  2.56264  0.33578  2.39766     50 g - - -
          1.38629  1.38629  1.38629  1.38629
          0.05979  3.53983  3.53983  1.46634  0.26236  1.09861  0.40547
     51   0.37556  2.43733  2.09597  2.27543     51 a - - -
          1.38629  1.38629  1.38629  1.38629
          0.05979  3.53983  3.53983  1.46634  0.26236  1.09861  0.40547
     52   2.20804  1.98500  2.27925  0.43026     53 t - - -
          1.38629  1.38629  1.38629  1.38629
          0.05979  3.53983  3.53983  1.46634  0.26236  1.09861  0.40547
     53   2.20804  1.98500  2.27925  0.43026     54 t - - -
          1.38629  1.38629  1.38629  1.38629
          0.05979  3.53983  3.53983  1.46634  0.26236  1.09861  0.40547
     54   2.20804  1.98500  2.27925  0.43026     55 t - - -
          1.38629  1.38629  1.38629  1.38629
          0.05979  3.53983  3.53983  1.46634  0.26236  1.09861  0.40547
     55   2.35178  0.39084  2.42682  1.96613     56 c - - -
          1.38629  1.38629  1.38629  1.38629
          0.05979  3.53983  3.53983  1.46634  0.26236  1.09861  0.40547
     56   2.20804  1.98500  2.27925  0.43026     57 t - - -
          1.38629  1.38629  1.38629  1.38629
          0.05979  3.53983  3.53983  1.46634  0.26236  1.09861  0.40547
     57   2.20804  1.98500  2.27925  0.43026     58 t - - -
          1.38629  1.38629  1.38629  1.38629
          0.05979  3.53983  3.53983  1.46634  0.26236  1.09861  0.40547
     58   2.35178  0.39084  2.42682  1.96613     59 c - - -
          1.38629  1.38629  1.38629  1.38629
          0.05979  3.53983  3.53983  1.46634  0.26236  1.09861  0.40547
     59   0.37556  2.43733  2.09597  2.27543     60 a - - -
          1.38629  1.38629  1.38629  1.38629
          0.05979  3.53983  3.53983  1.46634  0.26236  1.09861  0.40547
     60   2.20804  1.98500  2.27925  0.43026     61 t - - -
          1.38629  1.38629  1.38629  1.38629
          0.05979  3.53983  3.53983  1.46634  0.26236  1.09861  0.40547
     61   0.37556  2.43733  2.09597  2.27543     62 a - - -
          1.38629  1.38629  1.38629  1.38629
          0.05979  3.53983  3.53983  1.46634  0.26236  1.09861  0.40547
     62   2.20804  1.98500  2.27925  0.43026     63 t - - -
          1.38629  1.38629  1.38629  1.38629
          0.05979  3.53983  3.53983  1.46634  0.26236  1.09861  0.40547
     63   0.37556  2.43733  2.09597  2.27543     64 a - - -
          1.38629  1.38629  1.38629  1.38629
          0.05979  3.53983  3.53983  1.46634  0.26236  1.09861  0.40547
     64   0.37556  2.43733  2.09597  2.27543     65 a - - -
          1.38629  1.38629  1.38629  1.38629
          0.05979  3.53983  3.53983  1.46634  0.26236  1.09861  0.40547
     65   2.20804  1.98500  2.27925  0.43026     66 t - - -
          1.38629  1.38629  1.38629  1.38629
          0.05979  3.53983  3.53983  1.46634  0.26236  1.09861  0.40547
     66   2.14398  2.56264  0.33578  2.39766     67 g - - -
          1.38629  1.38629  1.38629  1.38629
          0.05979  3.53983  3.53983  1.46634  0.26236  1.09861  0.40547
     67   2.35178  0.39084  2.42682  1.96613     69 c - - -
          1.38629  1.38629  1.38629  1.38629
          0.05979  3.53983  3.53983  1.46634  0.26236  1.09861  0.40547
     68   2.20804  1.98500  2.27925  0.43026     70 t - - -
          1.38629  1.38629  1.38629  1.38629
          0.05979  3.53983  3.53983  1.46634  0.26236  1.09861  0.40547
     69   0.37556  2.43733  2.09597  2.27543     71 a - - -
          1.38629  1.38629  1.38629  1.38629
          0.05979  3.53983  3.53983  1.46634  0.26236  1.09861  0.40547
     70   2.14398  2.56264  0.33578  2.39766     72 g - - -
          1.38629  1.38629  1.38629  1.38629
          0.05979  3.53983  3.53983  1.46634  0.26236  1.09861  0.40547
     71   0.37556  2.43733  2.09597  2.27543     73 a - - -
          1.38629  1.38629  1.38629  1.38629
          0.05979  3.53983  3.53983  1.46634  0.26236  1.09861  0.40547
     72   0.37556  2.43733  2.09597  2.27543     74 a - - -
          1.38629  1.38629  1.38629  1.38629
          0.05979  3.53983  3.53983  1.46634  0.26236  1.09861  0.40547
     73   0.37556  2.43733  2.09597  2.27543     75 a - - -
          1.38629  1.38629  1.38629  1.38629
          0.05979  3.53983  3.53983  1.46634  0.26236  1.09861  0.40547
     74   2.14398  2.56264  0.33578  2.39766     76 g - - -
          1.38629  1.38629  1.38629  1.38629
          0.05979  3.53983  3.53983  1.46634  0.26236  1.09861  0.40547
     75   0.37556  2.43733  2.09597  2.27543     77 a - - -
          1.38629  1.38629  1.38629  1.38629
          0.05979  3.53983  3.53983  1.46634  0.26236  1.09861  0.40547
     76   0.37556  2.43733  2.09597  2.27543     78 a - - -
          1.38629  1.38629  1.38629  1.38629
          0.05979  3.53983  3.53983  1.46634  0.26236  1.09861  0.40547
     77   2.14398  2.56264  0.33578  2.39766     79 g - - -
          1.38629  1.38629  1.38629  1.38629
          0.05979  3.53983  3.53983  1.46634  0.26236  1.09861  0.40547
     78   0.37556  2.43733  2.09597  2.27543     80 a - - -
          1.38629  1.38629  1.38629  1.38629
          0.05979  3.53983  3.53983  1.46634  0.26236  1.09861  0.40547
     79   0.37556  2.43733  2.09597  2.27543     81 a - - -
          1.38629  1.38629  1.38629  1.38629
          0.05979  3.53983  3.53983  1.46634  0.26236  1.09861  0.40547
     80   2.20804  1.98500  2.27925  0.43026     82 t - - -
          1.38629  1.38629  1.38629  1.38629
          0.05979  3.53983  3.53983  1.46634  0.26236  1.09861  0.40547
     81   2.20804  1.98500  2.27925  0.43026     83 t - - -
          1.38629  1.38629  1.38629  1.38629
          0.05979  3.53983  3.53983  1.46634  0.26236  1.09861  0.40547
     82   2.35178  0.39084  2.42682  1.96613     84 c - - -
          1.38629  1.38629  1.38629  1.38629
          0.05979  3.53983  3.53983  1.46634  0.26236  1.09861  0.40547
     83   2.20804  1.98500  2.27925  0.43026     85 t - - -
          1.38629  1.38629  1.38629  1.38629
          0.05979  3.53983  3.53983  1.46634  0.26236  1.09861  0.40547
     84   2.35178  0.39084  2.42682  1.96613     86 c - - -
          1.38629  1.38629  1.38629  1.38629
          0.05979  3.53983  3.53983  1.46634  0.26236  1.09861  0.40547
     85   0.37556  2.43733  2.09597  2.27543     87 a - - -
          1.38629  1.38629  1.38629  1.38629
          0.05979  3.53983  3.53983  1.46634  0.26236  1.09861  0.40547
     86   2.14398  2.56264  0.33578  2.39766     88 g - - -
          1.38629  1.38629  1.38629  1.38629
          0.05979  3.53983  3.53983  1.46634  0.26236  1.09861  0.40547
     87   2.20804  1.98500  2.27925  0.43026     89 t - - -
          1.38629  1.38629  1.38629  1.38629
          0.05979  3.53983  3.53983  1.46634  0.26236  1.09861  0.40547
     88   0.37556  2.43733  2.09597  2.27543     90 a - - -
          1.38629  1.38629  1.38629  1.38629
          0.05979  3.53983  3.53983  1.46634  0.26236  1.09861  0.40547
     89   0.37556  2.43733  2.09597  2.27543     91 a - - -
          1.38629  1.38629  1.38629  1.38629
          0.05979  3.53983  3.53983  1.46634  0.26236  1.09861  0.40547
     90   2.35178  0.39084  2.42682  1.96613     92 c - - -
          1.38629  1.38629  1.38629  1.38629
          0.05979  3.53983  3.53983  1.46634  0.26236  1.09861  0.40547
     91   2.20804  1.98500  2.27925  0.43026     93 t - - -
          1.38629  1.38629  1.38629  1.38629
          0.05979  3.53983  3.53983  1.46634  0.26236  1.09861  0.40547
     92   2.20804  1.98500  2.27925  0.43026     94 t - - -
          1.38629  1.38629  1.38629  1.38629
          0.05979  3.53983  3.53983  1.46634  0.26236  1.09861  0.40547
     93   2.35178  0.39084  2.42682  1.96613     95 c - - -
          1.38629  1.38629  1.38629  1.38629
          0.05979  3.53983  3.53983  1.46634  0.26236  1.09861  0.40547
     94   2.20804  1.98500  2.27925  0.43026     96 t - - -
          1.38629  1.38629  1.38629  1.38629
          0.05979  3.53983  3.53983  1.46634  0.26236  1.09861  0.40547
     95   2.20804  1.98500  2.27925  0.43026     97 t - - -
          1.38629  1.38629  1.38629  1.38629
          0.05979  3.53983  3.53983  1.46634  0.26236  1.09861  0.40547
     96   2.20804  1.98500  2.27925  0.43026     98 t - - -
          1.38629  1.38629  1.38629  1.38629
          0.05979  3.53983  3.53983  1.46634  0.26236  1.09861  0.40547
     97   2.14398  2.56264  0.33578  2.39766     99 g - - -
          1.38629  1.38629  1.38629  1.38629
          0.05979  3.53983  3.53983  1.46634  0.26236  1.09861  0.40547
     98   2.20804  1.98500  2.27925  0.43026    100 t - - -
          1.38629  1.38629  1.38629  1.38629
          0.05979  3.53983  3.53983  1.46634  0.26236  1.09861  0.40547
     99   2.14398  2.56264  0.33578  2.39766    101 g - - -
          1.38629  1.38629  1.38629  1.38629
          0.05979  3.53983  3.53983  1.46634  0.26236  1.09861  0.40547
    100   2.14398  2.56264  0.33578  2.39766    102 g - - -
          1.38629  1.38629  1.38629  1.38629
          0.05979  3.53983  3.53983  1.46634  0.26236  1.09861  0.40547
    101   2.20804  1.98500  2.27925  0.43026    103 t - - -
          1.38629  1.38629  1.38629  1.38629
          0.05979  3.53983  3.53983  1.46634  0.26236  1.09861  0.40547
    102   2.14398  2.56264  0.33578  2.39766    104 g - - -
          1.38629  1.38629  1.38629  1.38629
          0.05979  3.53983  3.53983  1.46634  0.26236  1.09861  0.40547
    103   2.35178  0.39084  2.42682  1.96613    105 c - - -
          1.38629  1.38629  1.38629  1.38629
          0.05979  3.53983  3.53983  1.46634  0.26236  1.09861  0.40547
    104   2.35178  0.39084  2.42682  1.96613    106 c - - -
          1.38629  1.38629  1.38629  1.38629
          0.05979  3.53983  3.53983  1.46634  0.26236  1.09861  0.40547
    105   2.20804  1.98500  2.27925  0.43026    107 t - - -
          1.38629  1.38629  1.38629  1.38629
          0.05979  3.53983  3.53983  1.46634  0.26236  1.09861  0.40547
    106   2.14398  2.56264  0.33578  2.39766    108 g - - -
          1.38629  1.38629  1.38629  1.38629
          0.05979  3.53983  3.53983  1.46634  0.26236  1.09861  0.40547
    107   2.20804  1.98500  2.27925  0.43026    109 t - - -
          1.38629  1.38629  1.38629  1.38629
          0.05979  3.53983  3.53983  1.46634  0.26236  1.09861  0.40547
    108   0.37556  2.43733  2.09597  2.27543    110 a - - -
          1.38629  1.38629  1.38629  1.38629
          0.05979  3.53983  3.53983  1.46634  0.26236  1.09861  0.40547
    109   2.20804  1.98500  2.27925  0.43026    111 t - - -
          1.38629  1.38629  1.38629  1.38629
          0.05979  3.53983  3.53983  1.46634  0.26236  1.09861  0.40547
    110   2.20804  1.98500  2.27925  0.43026    112 t - - -
          1.38629  1.38629  1.38629  1.38629
          0.05979  3.53983  3.53983  1.46634  0.26236  1.09861  0.40547
    111   2.35178  0.39084  2.42682  1.96613    113 c - - -
          1.38629  1.38629  1.38629  1.38629
          0.05979  3.53983  3.53983  1.46634  0.26236  1.09861  0.40547
    112   0.37556  2.43733  2.09597  2.27543    114 a - - -
          1.38629  1.38629  1.38629  1.38629
          0.05979  3.53983  3.53983  1.46634  0.26236  1.09861  0.40547
    113   0.37556  2.43733  2.09597  2.27543    115 a - - -
          1.38629  1.38629  1.38629  1.38629
          0.05979  3.53983  3.53983  1.46634  0.26236  1.09861  0.40547
    114   2.35178  0.39084  2.42682  1.96613    116 c - - -
          1.38629  1.38629  1.38629  1.38629
          0.05979  3.53983  3.53983  1.46634  0.26236  1.09861  0.40547
    115   2.20804  1.98500  2.27925  0.43026    117 t - - -
          1.38629  1.38629  1.38629  1.38629
          0.05979  3.53983  3.53983  1.46634  0.26236  1.09861  0.40547
    116   2.35178  0.39084  2.42682  1.96613    118 c - - -
          1.38629  1.38629  1.38629  1.38629
          0.05979  3.53983  3.53983  1.46634  0.26236  1.09861  0.40547
    117   0.37556  2.43733  2.09597  2.27543    119 a - - -
          1.38629  1.38629  1.38629  1.38629
          0.05979  3.53983  3.53983  1.46634  0.26236  1.09861  0.40547
    118   2.35178  0.39084  2.42682  1.96613    120 c - - -
          1.38629  1.38629  1.38629  1.38629
          0.05979  3.53983  3.53983  1.46634  0.26236  1.09861  0.40547
    119   0.37556  2.43733  2.09597  2.27543    121 a - - -
          1.38629  1.38629  1.38629  1.38629
          0.05979  3.53983  3.53983  1.46634  0.26236  1.09861  0.40547
    120   2.14398  2.56264  0.33578  2.39766    122 g - - -
          1.38629  1.38629  1.38629  1.38629
          0.05979  3.53983  3.53983  1.46634  0.26236  1.09861  0.40547
    121   0.37556  2.43733  2.09597  2.27543    123 a - - -
          1.38629  1.38629  1.38629  1.38629
          0.05979  3.53983  3.53983  1.46634  0.26236  1.09861  0.40547
    122   0.37556  2.43733  2.09597  2.27543    124 a - - -
          1.38629  1.38629  1.38629  1.38629
          0.05979  3.53983  3.53983  1.46634  0.26236  1.09861  0.40547
    123   2.14398  2.56264  0.33578  2.39766    125 g - - -
          1.38629  1.38629  1.38629  1.38629
          0.05979  3.53983  3.53983  1.46634  0.26236  1.09861  0.40547
    124   2.20804  1.98500  2.27925  0.43026    126 t - - -
          1.38629  1.38629  1.38629  1.38629
          0.05979  3.53983  3.53983  1.46634  0.26236  1.09861  0.40547
    125   2.14398  2.56264  0.33578  2.39766    127 g - - -
          1.38629  1.38629  1.38629  1.38629
          0.05979  3.53983  3.53983  1.46634  0.26236  1.09861  0.40547
    126   0.37556  2.43733  2.09597  2.27543    128 a - - -
          1.38629  1.38629  1.38629  1.38629
          0.05979  3.53983  3.53983  1.46634  0.26236  1.09861  0.40547
    127   0.37556  2.43733  2.09597  2.27543    129 a - - -
          1.38629  1.38629  1.38629  1.38629
          0.05979  3.53983  3.53983  1.46634  0.26236  1.09861  0.40547
    128   2.35178  0.39084  2.42682  1.96613    130 c - - -
          1.38629  1.38629  1.38629  1.38629
          0.05979  3.53983  3.53983  1.46634  0.26236  1.09861  0.40547
    129   2.35178  0.39084  2.42682  1.96613    131 c - - -
          1.38629  1.38629  1.38629  1.38629
          0.05979  3.53983  3.53983  1.46634  0.26236  1.09861  0.40547
    130   0.37556  2.43733  2.09597  2.27543    132 a - - -
          1.38629  1.38629  1.38629  1.38629
          0.05979  3.53983  3.53983  1.46634  0.26236  1.09861  0.40547
    131   0.37556  2.43733  2.09597  2.27543    133 a - - -
          1.38629  1.38629  1.38629  1.38629
          0.05979  3.53983  3.53983  1.46634  0.26236  1.09861  0.40547
    132   2.35178  0.39084  2.42682  1.96613    134 c - - -
          1.38629  1.38629  1.38629  1.38629
          0.05979  3.53983  3.53983  1.46634  0.26236  1.09861  0.40547
    133   2.35178  0.39084  2.42682  1.96613    135 c - - -
          1.38629  1.38629  1.38629  1.38629
          0.05979  3.53983  3.53983  1.46634  0.26236  1.09861  0.40547
    134   2.20804  1.98500  2.27925  0.43026    136 t - - -
          1.38629  1.38629  1.38629  1.38629
          0.05979  3.53983  3.53983  1.46634  0.26236  1.09861  0.40547
    135   2.20804  1.98500  2.27925  0.43026    137 t - - -
          1.38629  1.38629  1.38629  1.38629
          0.05979  3.53983  3.53983  1.46634  0.26236  1.09861  0.40547
    136   2.20804  1.98500  2.27925  0.43026    138 t - - -
          1.38629  1.38629  1.38629  1.38629
          0.05979  3.53983  3.53983  1.46634  0.26236  1.09861  0.40547
    137   0.37556  2.43733  2.09597  2.27543    139 a - - -
          1.38629  1.38629  1.38629  1.38629
          0.05979  3.53983  3.53983  1.46634  0.26236  1.09861  0.40547
    138   2.14398  2.56264  0.33578  2.39766    140 g - - -
          1.38629  1.38629  1.38629  1.38629
          0.05979  3.53983  3.53983  1.46634  0.26236  1.09861  0.40547
    139   0.37556  2.43733  2.09597  2.27543    141 a - - -
          1.38629  1.38629  1.38629  1.38629
          0.05979  3.53983  3.53983  1.46634  0.26236  1.09861  0.40547
    140   2.35178  0.39084  2.42682  1.96613    142 c - - -
          1.38629  1.38629  1.38629  1.38629
          0.05979  3.53983  3.53983  1.46634  0.26236  1.09861  0.40547
    141   2.35178  0.39084  2.42682  1.96613    143 c - - -
          1.38629  1.38629  1.38629  1.38629
          0.05979  3.53983  3.53983  1.46634  0.26236  1.09861  0.40547
    142   2.14398  2.56264  0.33578  2.39766    144 g - - -
          1.38629  1.38629  1.38629  1.38629
          0.05979  3.53983  3.53983  1.46634  0.26236  1.09861  0.40547
    143   0.37556  2.43733  2.09597  2.27543    145 a - - -
          1.38629  1.38629  1.38629  1.38629
          0.05979  3.53983  3.53983  1.46634  0.26236  1.09861  0.40547
    144   2.14398  2.56264  0.33578  2.39766    146 g - - -
          1.38629  1.38629  1.38629  1.38629
          0.05979  3.53983  3.53983  1.46634  0.26236  1.09861  0.40547
    145   2.35178  0.39084  2.42682  1.96613    147 c - - -
          1.38629  1.38629  1.38629  1.38629
          0.05979  3.53983  3.53983  1.46634  0.26236  1.09861  0.40547
    146   0.37556  2.43733  2.09597  2.27543    148 a - - -
          1.38629  1.38629  1.38629  1.38629
          0.05979  3.53983  3.53983  1.46634  0.26236  1.09861  0.40547
    147   2.14398  2.56264  0.33578  2.39766    149 g - - -
          1.38629  1.38629  1.38629  1.38629
          0.05979  3.53983  3.53983  1.46634  0.26236  1.09861  0.40547
    148   0.37556  2.43733  2.09597  2.27543    150 a - - -
          1.38629  1.38629  1.38629  1.38629
          0.05979  3.53983  3.53983  1.46634  0.26236  1.09861  0.40547
    149   2.20804  1.98500  2.27925  0.43026    151 t - - -
          1.38629  1.38629  1.38629  1.38629
          0.05979  3.53983  3.53983  1.46634  0.26236  1.09861  0.40547
    150   0.37556  2.43733  2.09597  2.27543    152 a - - -
          1.38629  1.38629  1.38629  1.38629
          0.05979  3.53983  3.53983  1.46634  0.26236  1.09861  0.40547
    151   2.20804  1.98500  2.27925  0.43026    153 t - - -
          1.38629  1.38629  1.38629  1.38629
          0.05979  3.53983  3.53983  1.46634  0.26236  1.09861  0.40547
    152   2.14398  2.56264  0.33578  2.39766    154 g - - -
          1.38629  1.38629  1.38629  1.38629
          0.05979  3.53983  3.53983  1.46634  0.26236  1.09861  0.40547
    153   0.37556  2.43733  2.09597  2.27543    155 a - - -
          1.38629  1.38629  1.38629  1.38629
          0.05979  3.53983  3.53983  1.46634  0.26236  1.09861  0.40547
    154   0.37556  2.43733  2.09597  2.27543    156 a - - -
          1.38629  1.38629  1.38629  1.38629
          0.05979  3.53983  3.53983  1.46634  0.26236  1.09861  0.40547
    155   0.37556  2.43733  2.09597  2.27543    157 a - - -
          1.38629  1.38629  1.38629  1.38629
          0.05979  3.53983  3.53983  1.46634  0.26236  1.09861  0.40547
    156   2.35178  0.39084  2.42682  1.96613    158 c - - -
          1.38629  1.38629  1.38629  1.38629
          0.05979  3.53983  3.53983  1.46634  0.26236  1.09861  0.40547
    157   0.37556  2.43733  2.09597  2.27543    159 a - - -
          1.38629  1.38629  1.38629  1.38629
          0.05979  3.53983  3.53983  1.46634  0.26236  1.09861  0.40547
    158   2.35178  0.39084  2.42682  1.96613    160 c - - -
          1.38629  1.38629  1.38629  1.38629
          0.05979  3.53983  3.53983  1.46634  0.26236  1.09861  0.40547
    159   2.20804  1.98500  2.27925  0.43026    161 t - - -
          1.38629  1.38629  1.38629  1.38629
          0.05979  3.53983  3.53983  1.46634  0.26236  1.09861  0.40547
    160   2.35178  0.39084  2.42682  1.96613    162 c - - -
          1.38629  1.38629  1.38629  1.38629
          0.05979  3.53983  3.53983  1.46634  0.26236  1.09861  0.40547
    161   2.20804  1.98500  2.27925  0.43026    163 t - - -
          1.38629  1.38629  1.38629  1.38629
          0.05979  3.53983  3.53983  1.46634  0.26236  1.09861  0.40547
    162   2.20804  1.98500  2.27925  0.43026    164 t - - -
          1.38629  1.38629  1.38629  1.38629
          0.05979  3.53983  3.53983  1.46634  0.26236  1.09861  0.40547
    163   2.20804  1.98500  2.27925  0.43026    165 t - - -
          1.38629  1.38629  1.38629  1.38629
          0.05979  3.53983  3.53983  1.46634  0.26236  1.09861  0.40547
    164   2.20804  1.98500  2.27925  0.43026    166 t - - -
          1.38629  1.38629  1.38629  1.38629
          0.05979  3.53983  3.53983  1.46634  0.26236  1.09861  0.40547
    165   2.20804  1.98500  2.27925  0.43026    167 t - - -
          1.38629  1.38629  1.38629  1.38629
          0.05979  3.53983  3.53983  1.46634  0.26236  1.09861  0.40547
    166   2.14398  2.56264  0.33578  2.39766    168 g - - -
          1.38629  1.38629  1.38629  1.38629
          0.05979  3.53983  3.53983  1.46634  0.26236  1.09861  0.40547
    167   2.20804  1.98500  2.27925  0.43026    169 t - - -
          1.38629  1.38629  1.38629  1.38629
          0.05979  3.53983  3.53983  1.46634  0.26236  1.09861  0.40547
    168   2.20804  1.98500  2.27925  0.43026    170 t - - -
          1.38629  1.38629  1.38629  1.38629
          0.05979  3.53983  3.53983  1.46634  0.26236  1.09861  0.40547
    169   2.14398  2.56264  0.33578  2.39766    171 g - - -
          1.38629  1.38629  1.38629  1.38629
          0.03034  3.51038        *  1.46634  0.26236  0.00000        *
//
HMMER3/f [3.3.2 | Nov 2020]
NAME  S01C12H3d.1
LENG  171
ALPH  DNA
RF    no
MM    no
CONS  yes
CS    no
MAP   yes
DATE  Sun Ar 22 01:12:23 2018
NSEQ  5
EFFN  1.401367
CKSUM 1530385854
STATS LOCAL MSV       -9.5840  0.70742
STATS LOCAL VITERBI  -11.1275  0.70742
STATS LOCAL FORWARD   -3.6946  0.70742
HMM          A        C        G        T   
            m->m     m->i     m->d     i->m     i->i     d->m     d->d
  COMPO   1.20551  1.67990  1.44669  1.27756
          1.38629  1.38629  1.38629  1.38629
          0.05714  3.58390  3.58390  1.46634  0.26236  0.00000        *
      1   0.33789  2.52879  2.17604  2.36997      1 a - - -
          1.38629  1.38629  1.38629  1.38629
          0.05714  3.58390  3.58390  1.46634  0.26236  1.09861  0.40547
      2   0.33789  2.52879  2.17604  2.36997      2 a - - -
          1.38629  1.38629  1.38629  1.38629
          0.05714  3.58390  3.58390  1.46634  0.26236  1.09861  0.40547
      3   2.28939  2.04804  2.36017  0.39263      3 t - - -
          1.38629  1.38629  1.38629  1.38629
          0.05714  3.58390  3.58390  1.46634  0.26236  1.09861  0.40547
      4   2.28939  2.04804  2.36017  0.39263      4 t - - -
          1.38629  1.38629  1.38629  1.38629
          0.05714  3.58390  3.58390  1.46634  0.26236  1.09861  0.40547
      5   2.28939  2.04804  2.36017  0.39263      5 t - - -
          1.38629  1.38629  1.38629  1.38629
          0.05714  3.58390  3.58390  1.46634  0.26236  1.09861  0.40547
      6   2.23537  2.66641  0.29864  2.50449      6 g - - -
          1.38629  1.38629  1.38629  1.38629
          0.05714  3.58390  3.58390  1.46634  0.26236  1.09861  0.40547
      7   2.17680  0.59389  2.25299  1.47258      7 c - - -
          1.38629  1.38629  1.38629  1.38629
          0.05714  3.58390  3.58390  1.46634  0.26236  1.09861  0.40547
      8   0.54295  2.29059  1.61213  2.13456      8 a - - -
          1.38629  1.38629  1.38629  1.38629
          0.05714  3.58390  3.58390  1.46634  0.26236  1.09861  0.40547
      9   0.33789  2.52879  2.17604  2.36997      9 a - - -
          1.38629  1.38629  1.38629  1.38629
          0.05714  3.58390  3.58390  1.46634  0.26236  1.09861  0.40547
     10   2.23537  2.66641  0.29864  2.50449     10 g - - -
          1.38629  1.38629  1.38629  1.38629
          0.05714  3.58390  3.58390  1.46634  0.26236  1.09861  0.40547
     11   2.17680  0.59389  2.25299  1.47258     11 c - - -
          1.38629  1.38629  1.38629  1.38629
          0.05714  3.58390  3.58390  1.46634  0.26236  1.09861  0.40547
     12   2.23537  2.66641  0.29864  2.50449     12 g - - -
          1.38629  1.38629  1.38629  1.38629
          0.05714  3.58390  3.58390  1.46634  0.26236  1.09861  0.40547
     13   2.23537  2.66641  0.29864  2.50449     13 g - - -
          1.38629  1.38629  1.38629  1.38629
          0.05714  3.58390  3.58390  1.46634  0.26236  1.09861  0.40547
     14   2.23537  2.66641  0.29864  2.50449     14 g - - -
          1.38629  1.38629  1.38629  1.38629
          0.05714  3.58390  3.58390  1.46634  0.26236  1.09861  0.40547
     15   2.28939  2.04804  2.36017  0.39263     15 t - - -
          1.38629  1.38629  1.38629  1.38629
          0.05714  3.58390  3.58390  1.46634  0.26236  1.09861  0.40547
     16   0.33789  2.52879  2.17604  2.36997     16 a - - -
          1.38629  1.38629  1.38629  1.38629
          0.05714  3.58390  3.58390  1.46634  0.26236  1.09861  0.40547
     17   2.28939  2.04804  2.36017  0.39263     17 t - - -
          1.38629  1.38629  1.38629  1.38629
          0.05714  3.58390  3.58390  1.46634  0.26236  1.09861  0.40547
     18   2.28939  2.04804  2.36017  0.39263     18 t - - -
          1.38629  1.38629  1.38629  1.38629
          0.05714  3.58390  3.58390  1.46634  0.26236  1.09861  0.40547
     19   2.28939  2.04804  2.36017  0.39263     19 t - - -
          1.38629  1.38629  1.38629  1.38629
          0.05714  3.58390  3.58390  1.46634  0.26236  1.09861  0.40547
     20   0.33789  2.52879  2.17604  2.36997     20 a - - -
          1.38629  1.38629  1.38629  1.38629
          0.05714  3.58390  3.58390  1.46634  0.26236  1.09861  0.40547
     21   1.89867  1.74546  0.63619  1.92166     21 g - - -
          1.38629  1.38629  1.38629  1.38629
          0.05714  3.58390  3.58390  1.46634  0.26236  1.09861  0.40547
     22   0.33789  2.52879  2.17604  2.36997     22 a - - -
          1.38629  1.38629  1.38629  1.38629
          0.05714  3.58390  3.58390  1.46634  0.26236  1.09861  0.40547
     23   2.23537  2.66641  0.29864  2.50449     23 g - - -
          1.38629  1.38629  1.38629  1.38629
          0.05714  3.58390  3.58390  1.46634  0.26236  1.09861  0.40547
     24   2.23537  2.66641  0.29864  2.50449     24 g - - -
          1.38629  1.38629  1.38629  1.38629
          0.05714  3.58390  3.58390  1.46634  0.26236  1.09861  0.40547
     25   2.23537  2.66641  0.29864  2.50449     25 g - - -
          1.38629  1.38629  1.38629  1.38629
          0.05714  3.58390  3.58390  1.46634  0.26236  1.09861  0.40547
     26   2.45401  0.34813  2.52910  2.05326     26 c - - -
          1.38629  1.38629  1.38629  1.38629
          0.05714  3.58390  3.58390  1.46634  0.26236  1.09861  0.40547
     27   2.28939  2.04804  2.36017  0.39263     27 t - - -
          1.38629  1.38629  1.38629  1.38629
          0.05714  3.58390  3.58390  1.46634  0.26236  1.09861  0.40547
     28   2.28939  2.04804  2.36017  0.39263     28 t - - -
          1.38629  1.38629  1.38629  1.38629
          0.05714  3.58390  3.58390  1.46634  0.26236  1.09861  0.40547
     29   2.28939  2.04804  2.36017  0.39263     29 t - - -
          1.38629  1.38629  1.38629  1.38629
          0.05714  3.58390  3.58390  1.46634  0.26236  1.09861  0.40547
     30   2.23537  2.66641  0.29864  2.50449     30 g - - -
          1.38629  1.38629  1.38629  1.38629
          0.05714  3.58390  3.58390  1.46634  0.26236  1.09861  0.40547
     31   2.23537  2.66641  0.29864  2.50449     31 g - - -
          1.38629  1.38629  1.38629  1.38629
          0.05714  3.58390  3.58390  1.46634  0.26236  1.09861  0.40547
     32   1.18039  2.19837  0.79456  2.03963     32 g - - -
          1.38629  1.38629  1.38629  1.38629
          0.05714  3.58390  3.58390  1.46634  0.26236  1.09861  0.40547
     33   1.62933  2.36351  0.51140  2.20553     33 g - - -
          1.38629  1.38629  1.38629  1.38629
          0.05714  3.58390  3.58390  1.46634  0.26236  1.09861  0.40547
     34   2.45401  0.34813  2.52910  2.05326     34 c - - -
          1.38629  1.38629  1.38629  1.38629
          0.05714  3.58390  3.58390  1.46634  0.26236  1.09861  0.40547
     35   2.45401  0.34813  2.52910  2.05326     35 c - - -
          1.38629  1.38629  1.38629  1.38629
          0.05714  3.58390  3.58390  1.46634  0.26236  1.09861  0.40547
     36   2.28939  2.04804  2.36017  0.39263     36 t - - -
          1.38629  1.38629  1.38629  1.38629
          0.05714  3.58390  3.58390  1.46634  0.26236  1.09861  0.40547
     37   0.33789  2.52879  2.17604  2.36997     37 a - - -
          1.38629  1.38629  1.38629  1.38629
          0.05714  3.58390  3.58390  1.46634  0.26236  1.09861  0.40547
     38   2.28939  2.04804  2.36017  0.39263     38 t - - -
          1.38629  1.38629  1.38629  1.38629
          0.05714  3.58390  3.58390  1.46634  0.26236  1.09861  0.40547
     39   2.28939  2.04804  2.36017  0.39263     39 t - - -
          1.38629  1.38629  1.38629  1.38629
          0.05714  3.58390  3.58390  1.46634  0.26236  1.09861  0.40547
     40   2.23537  2.66641  0.29864  2.50449     40 g - - -
          1.38629  1.38629  1.38629  1.38629
          0.05714  3.58390  3.58390  1.46634  0.26236  1.09861  0.40547
     41   2.11092  1.54282  2.18459  0.59317     41 t - - -
          1.38629  1.38629  1.38629  1.38629
          0.05714  3.58390  3.58390  1.46634  0.26236  1.09861  0.40547
     42   0.67196  2.03918  1.92690  1.54384     42 a - - -
          1.38629  1.38629  1.38629  1.38629
          0.05714  3.58390  3.58390  1.46634  0.26236  1.09861  0.40547
     43   2.23537  2.66641  0.29864  2.50449     43 g - - -
          1.38629  1.38629  1.38629  1.38629
          0.05714  3.58390  3.58390  1.46634  0.26236  1.09861  0.40547
     44   0.33789  2.52879  2.17604  2.36997     44 a - - -
          1.38629  1.38629  1.38629  1.38629
          0.05714  3.58390  3.58390  1.46634  0.26236  1.09861  0.40547
     45   0.33789  2.52879  2.17604  2.36997     45 a - - -
          1.38629  1.38629  1.38629  1.38629
          0.05714  3.58390  3.58390  1.46634  0.26236  1.09861  0.40547
     46   0.33789  2.52879  2.17604  2.36997     46 a - - -
          1.38629  1.38629  1.38629  1.38629
          0.05714  3.58390  3.58390  1.46634  0.26236  1.09861  0.40547
     47   0.33789  2.52879  2.17604  2.36997     47 a - - -
          1.38629  1.38629  1.38629  1.38629
          0.05714  3.58390  3.58390  1.46634  0.26236  1.09861  0.40547
     48   2.23537  2.66641  0.29864  2.50449     48 g - - -
          1.38629  1.38629  1.38629  1.38629
          0.05714  3.58390  3.58390  1.46634  0.26236  1.09861  0.40547
     49   2.23537  2.66641  0.29864  2.50449     49 g - - -
          1.38629  1.38629  1.38629  1.38629
          0.05714  3.58390  3.58390  1.46634  0.26236  1.09861  0.40547
     50   0.33789  2.52879  2.17604  2.36997     50 a - - -
          1.38629  1.38629  1.38629  1.38629
          0.05714  3.58390  3.58390  1.46634  0.26236  1.09861  0.40547
     51   0.33789  2.52879  2.17604  2.36997     51 a - - -
          1.38629  1.38629  1.38629  1.38629
          0.05714  3.58390  3.58390  1.46634  0.26236  1.09861  0.40547
     52   0.33789  2.52879  2.17604  2.36997     52 a - - -
          1.38629  1.38629  1.38629  1.38629
          0.05714  3.58390  3.58390  1.46634  0.26236  1.09861  0.40547
     53   2.28939  2.04804  2.36017  0.39263     53 t - - -
          1.38629  1.38629  1.38629  1.38629
          0.05714  3.58390  3.58390  1.46634  0.26236  1.09861  0.40547
     54   0.33789  2.52879  2.17604  2.36997     54 a - - -
          1.38629  1.38629  1.38629  1.38629
          0.05714  3.58390  3.58390  1.46634  0.26236  1.09861  0.40547
     55   1.95957  0.68129  1.69825  1.77130     55 c - - -
          1.38629  1.38629  1.38629  1.38629
          0.05714  3.58390  3.58390  1.46634  0.26236  1.09861  0.40547
     56   1.59068  0.71232  2.01550  1.75762     56 c - - -
          1.38629  1.38629  1.38629  1.38629
          0.05714  3.58390  3.58390  1.46634  0.26236  1.09861  0.40547
     57   2.28939  2.04804  2.36017  0.39263     57 t - - -
          1.38629  1.38629  1.38629  1.38629
          0.05714  3.58390  3.58390  1.46634  0.26236  1.09861  0.40547
     58   2.28939  2.04804  2.36017  0.39263     58 t - - -
          1.38629  1.38629  1.38629  1.38629
          0.05714  3.58390  3.58390  1.46634  0.26236  1.09861  0.40547
     59   1.41583  1.07021  1.50346  1.65036     59 c - - -
          1.38629  1.38629  1.38629  1.38629
          0.05714  3.58390  3.58390  1.46634  0.26236  1.09861  0.40547
     60   0.33789  2.52879  2.17604  2.36997     60 a - - -
          1.38629  1.38629  1.38629  1.38629
          0.05714  3.58390  3.58390  1.46634  0.26236  1.09861  0.40547
     61   2.45401  0.34813  2.52910  2.05326     61 c - - -
          1.38629  1.38629  1.38629  1.38629
          0.05714  3.58390  3.58390  1.46634  0.26236  1.09861  0.40547
     62   0.33789  2.52879  2.17604  2.36997     62 a - - -
          1.38629  1.38629  1.38629  1.38629
          0.05714  3.58390  3.58390  1.46634  0.26236  1.09861  0.40547
     63   2.03907  1.22945  2.11463  0.78369     63 t - - -
          1.38629  1.38629  1.38629  1.38629
          0.05714  3.58390  3.58390  1.46634  0.26236  1.09861  0.40547
     64   0.33789  2.52879  2.17604  2.36997     64 a - - -
          1.38629  1.38629  1.38629  1.38629
          0.05714  3.58390  3.58390  1.46634  0.26236  1.09861  0.40547
     65   0.33789  2.52879  2.17604  2.36997     65 a - - -
          1.38629  1.38629  1.38629  1.38629
          0.05714  3.58390  3.58390  1.46634  0.26236  1.09861  0.40547
     66   0.33789  2.52879  2.17604  2.36997     66 a - - -
          1.38629  1.38629  1.38629  1.38629
          0.05714  3.58390  3.58390  1.46634  0.26236  1.09861  0.40547
     67   0.33789  2.52879  2.17604  2.36997     67 a - - -
          1.38629  1.38629  1.38629  1.38629
          0.05714  3.58390  3.58390  1.46634  0.26236  1.09861  0.40547
     68   0.63841  2.06808  1.94201  1.59937     68 a - - -
          1.38629  1.38629  1.38629  1.38629
          0.05714  3.58390  3.58390  1.46634  0.26236  1.09861  0.40547
     69   1.94018  0.70589  1.65755  1.75998     69 c - - -
          1.38629  1.38629  1.38629  1.38629
          0.05714  3.58390  3.58390  1.46634  0.26236  1.09861  0.40547
     70   2.28939  2.04804  2.36017  0.39263     70 t - - -
          1.38629  1.38629  1.38629  1.38629
          0.05714  3.58390  3.58390  1.46634  0.26236  1.09861  0.40547
     71   0.33789  2.52879  2.17604  2.36997     71 a - - -
          1.38629  1.38629  1.38629  1.38629
          0.05714  3.58390  3.58390  1.46634  0.26236  1.09861  0.40547
     72   2.23537  2.66641  0.29864  2.50449     72 g - - -
          1.38629  1.38629  1.38629  1.38629
          0.05714  3.58390  3.58390  1.46634  0.26236  1.09861  0.40547
     73   0.33789  2.52879  2.17604  2.36997     73 a - - -
          1.38629  1.38629  1.38629  1.38629
          0.05714  3.58390  3.58390  1.46634  0.26236  1.09861  0.40547
     74   2.45401  0.34813  2.52910  2.05326     74 c - - -
          1.38629  1.38629  1.38629  1.38629
          0.05714  3.58390  3.58390  1.46634  0.26236  1.09861  0.40547
     75   0.63744  2.06895  1.94247  1.60102     75 a - - -
          1.38629  1.38629  1.38629  1.38629
          0.05714  3.58390  3.58390  1.46634  0.26236  1.09861  0.40547
     76   2.23537  2.66641  0.29864  2.50449     76 g - - -
          1.38629  1.38629  1.38629  1.38629
          0.05714  3.58390  3.58390  1.46634  0.26236  1.09861  0.40547
     77   2.28939  2.04804  2.36017  0.39263     77 t - - -
          1.38629  1.38629  1.38629  1.38629
          0.05714  3.58390  3.58390  1.46634  0.26236  1.09861  0.40547
     78   0.33789  2.52879  2.17604  2.36997     78 a - - -
          1.38629  1.38629  1.38629  1.38629
          0.05714  3.58390  3.58390  1.46634  0.26236  1.09861  0.40547
     79   1.57014  2.33674  0.54103  2.17865     79 g - - -
          1.38629  1.38629  1.38629  1.38629
          0.05714  3.58390  3.58390  1.46634  0.26236  1.09861  0.40547
     80   1.94018  0.70589  1.65755  1.75998     80 c - - -
          1.38629  1.38629  1.38629  1.38629
          0.05714  3.58390  3.58390  1.46634  0.26236  1.09861  0.40547
     81   0.33789  2.52879  2.17604  2.36997     81 a - - -
          1.38629  1.38629  1.38629  1.38629
          0.05714  3.58390  3.58390  1.46634  0.26236  1.09861  0.40547
     82   2.28939  2.04804  2.36017  0.39263     82 t - - -
          1.38629  1.38629  1.38629  1.38629
          0.05714  3.58390  3.58390  1.46634  0.26236  1.09861  0.40547
     83   1.92504  1.89223  1.65440  0.66907     83 t - - -
          1.38629  1.38629  1.38629  1.38629
          0.05714  3.58390  3.58390  1.46634  0.26236  1.09861  0.40547
     84   2.18499  0.58300  2.26113  1.49135     84 c - - -
          1.38629  1.38629  1.38629  1.38629
          0.05714  3.58390  3.58390  1.46634  0.26236  1.09861  0.40547
     85   2.28939  2.04804  2.36017  0.39263     85 t - - -
          1.38629  1.38629  1.38629  1.38629
          0.05714  3.58390  3.58390  1.46634  0.26236  1.09861  0.40547
     86   1.59068  0.71232  2.01550  1.75762     86 c - - -
          1.38629  1.38629  1.38629  1.38629
          0.05714  3.58390  3.58390  1.46634  0.26236  1.09861  0.40547
     87   0.33789  2.52879  2.17604  2.36997     87 a - - -
          1.38629  1.38629  1.38629  1.38629
          0.05714  3.58390  3.58390  1.46634  0.26236  1.09861  0.40547
     88   2.23537  2.66641  0.29864  2.50449     88 g - - -
          1.38629  1.38629  1.38629  1.38629
          0.05714  3.58390  3.58390  1.46634  0.26236  1.09861  0.40547
     89   0.65661  1.69893  1.92796  1.87686     89 a - - -
          1.38629  1.38629  1.38629  1.38629
          0.05714  3.58390  3.58390  1.46634  0.26236  1.09861  0.40547
     90   0.33789  2.52879  2.17604  2.36997     90 a - - -
          1.38629  1.38629  1.38629  1.38629
          0.05714  3.58390  3.58390  1.46634  0.26236  1.09861  0.40547
     91   0.33789  2.52879  2.17604  2.36997     91 a - - -
          1.38629  1.38629  1.38629  1.38629
          0.05714  3.58390  3.58390  1.46634  0.26236  1.09861  0.40547
     92   2.45401  0.34813  2.52910  2.05326     92 c - - -
          1.38629  1.38629  1.38629  1.38629
          0.05714  3.58390  3.58390  1.46634  0.26236  1.09861  0.40547
     93   2.28939  2.04804  2.36017  0.39263     93 t - - -
          1.38629  1.38629  1.38629  1.38629
          0.05714  3.58390  3.58390  1.46634  0.26236  1.09861  0.40547
     94   0.33789  2.52879  2.17604  2.36997     94 a - - -
          1.38629  1.38629  1.38629  1.38629
          0.05714  3.58390  3.58390  1.46634  0.26236  1.09861  0.40547
     95   2.45401  0.34813  2.52910  2.05326     95 c - - -
          1.38629  1.38629  1.38629  1.38629
          0.05714  3.58390  3.58390  1.46634  0.26236  1.09861  0.40547
     96   0.33789  2.52879  2.17604  2.36997     96 a - - -
          1.38629  1.38629  1.38629  1.38629
          0.05714  3.58390  3.58390  1.46634  0.26236  1.09861  0.40547
     97   2.28939  2.04804  2.36017  0.39263     97 t - - -
          1.38629  1.38629  1.38629  1.38629
          0.05714  3.58390  3.58390  1.46634  0.26236  1.09861  0.40547
     98   2.28939  2.04804  2.36017  0.39263     98 t - - -
          1.38629  1.38629  1.38629  1.38629
          0.05714  3.58390  3.58390  1.46634  0.26236  1.09861  0.40547
     99   2.23537  2.66641  0.29864  2.50449     99 g - - -
          1.38629  1.38629  1.38629  1.38629
          0.05714  3.58390  3.58390  1.46634  0.26236  1.09861  0.40547
    100   2.28939  2.04804  2.36017  0.39263    100 t - - -
          1.38629  1.38629  1.38629  1.38629
          0.05714  3.58390  3.58390  1.46634  0.26236  1.09861  0.40547
    101   2.23537  2.66641  0.29864  2.50449    101 g - - -
          1.38629  1.38629  1.38629  1.38629
          0.05714  3.58390  3.58390  1.46634  0.26236  1.09861  0.40547
    102   0.33789  2.52879  2.17604  2.36997    102 a - - -
          1.38629  1.38629  1.38629  1.38629
          0.05714  3.58390  3.58390  1.46634  0.26236  1.09861  0.40547
    103   2.28939  2.04804  2.36017  0.39263    103 t - - -
          1.38629  1.38629  1.38629  1.38629
          0.05714  3.58390  3.58390  1.46634  0.26236  1.09861  0.40547
    104   2.23537  2.66641  0.29864  2.50449    104 g - - -
          1.38629  1.38629  1.38629  1.38629
          0.05714  3.58390  3.58390  1.46634  0.26236  1.09861  0.40547
    105   2.28939  2.04804  2.36017  0.39263    105 t - - -
          1.38629  1.38629  1.38629  1.38629
          0.05714  3.58390  3.58390  1.46634  0.26236  1.09861  0.40547
    106   2.28939  2.04804  2.36017  0.39263    106 t - - -
          1.38629  1.38629  1.38629  1.38629
          0.05714  3.58390  3.58390  1.46634  0.26236  1.09861  0.40547
    107   2.28939  2.04804  2.36017  0.39263    107 t - - -
          1.38629  1.38629  1.38629  1.38629
          0.05714  3.58390  3.58390  1.46634  0.26236  1.09861  0.40547
    108   1.57014  2.33674  0.54103  2.17865    108 g - - -
          1.38629  1.38629  1.38629  1.38629
          0.05714  3.58390  3.58390  1.46634  0.26236  1.09861  0.40547
    109   2.45401  0.34813  2.52910  2.05326    109 c - - -
          1.38629  1.38629  1.38629  1.38629
          0.05714  3.58390  3.58390  1.46634  0.26236  1.09861  0.40547
    110   0.33789  2.52879  2.17604  2.36997    110 a - - -
          1.38629  1.38629  1.38629  1.38629
          0.05714  3.58390  3.58390  1.46634  0.26236  1.09861  0.40547
    111   2.28939  2.04804  2.36017  0.39263    111 t - - -
          1.38629  1.38629  1.38629  1.38629
          0.05714  3.58390  3.58390  1.46634  0.26236  1.09861  0.40547
    112   2.28939  2.04804  2.36017  0.39263    112 t - - -
          1.38629  1.38629  1.38629  1.38629
          0.05714  3.58390  3.58390  1.46634  0.26236  1.09861  0.40547
    113   2.45401  0.34813  2.52910  2.05326    113 c - - -
          1.38629  1.38629  1.38629  1.38629
          0.05714  3.58390  3.58390  1.46634  0.26236  1.09861  0.40547
    114   0.33789  2.52879  2.17604  2.36997    114 a - - -
          1.38629  1.38629  1.38629  1.38629
          0.05714  3.58390  3.58390  1.46634  0.26236  1.09861  0.40547
    115   0.33789  2.52879  2.17604  2.36997    115 a - - -
          1.38629  1.38629  1.38629  1.38629
          0.05714  3.58390  3.58390  1.46634  0.26236  1.09861  0.40547
    116   2.45401  0.34813  2.52910  2.05326    116 c - - -
          1.38629  1.38629  1.38629  1.38629
          0.05714  3.58390  3.58390  1.46634  0.26236  1.09861  0.40547
    117   2.28939  2.04804  2.36017  0.39263    117 t - - -
          1.38629  1.38629  1.38629  1.38629
          0.14381  3.58390  2.24262  1.46634  0.26236  1.09861  0.40547
    118   2.04542  0.71262  2.12101  1.34552    118 c - - -
          1.38629  1.38629  1.38629  1.38629
          0.06215  3.50224  3.50224  1.46634  0.26236  0.42070  1.06883
    119   0.33789  2.52879  2.17604  2.36997    119 a - - -
          1.38629  1.38629  1.38629  1.38629
          0.14381  3.58390  2.24262  1.46634  0.26236  1.09861  0.40547
    120   1.84012  0.80918  1.56805  1.67383    120 c - - -
          1.38629  1.38629  1.38629  1.38629
          0.06215  3.50224  3.50224  1.46634  0.26236  0.42070  1.06883
    121   0.33789  2.52879  2.17604  2.36997    121 a - - -
          1.38629  1.38629  1.38629  1.38629
          0.05714  3.58390  3.58390  1.46634  0.26236  1.09861  0.40547
    122   2.23537  2.66641  0.29864  2.50449    122 g - - -
          1.38629  1.38629  1.38629  1.38629
          0.05714  3.58390  3.58390  1.46634  0.26236  1.09861  0.40547
    123   0.33789  2.52879  2.17604  2.36997    123 a - - -
          1.38629  1.38629  1.38629  1.38629
          0.05714  3.58390  3.58390  1.46634  0.26236  1.09861  0.40547
    124   2.23537  2.66641  0.29864  2.50449    124 g - - -
          1.38629  1.38629  1.38629  1.38629
          0.05714  3.58390  3.58390  1.46634  0.26236  1.09861  0.40547
    125   1.92504  1.89223  1.65440  0.66907    125 t - - -
          1.38629  1.38629  1.38629  1.38629
          0.05714  3.58390  3.58390  1.46634  0.26236  1.09861  0.40547
    126   2.28939  2.04804  2.36017  0.39263    126 t - - -
          1.38629  1.38629  1.38629  1.38629
          0.05714  3.58390  3.58390  1.46634  0.26236  1.09861  0.40547
    127   2.45401  0.34813  2.52910  2.05326    127 c - - -
          1.38629  1.38629  1.38629  1.38629
          0.05714  3.58390  3.58390  1.46634  0.26236  1.09861  0.40547
    128   0.33789  2.52879  2.17604  2.36997    128 a - - -
          1.38629  1.38629  1.38629  1.38629
          0.05714  3.58390  3.58390  1.46634  0.26236  1.09861  0.40547
    129   0.33789  2.52879  2.17604  2.36997    129 a - - -
          1.38629  1.38629  1.38629  1.38629
          0.05714  3.58390  3.58390  1.46634  0.26236  1.09861  0.40547
    130   2.16179  0.61495  2.23807  1.43739    130 c - - -
          1.38629  1.38629  1.38629  1.38629
          0.05714  3.58390  3.58390  1.46634  0.26236  1.09861  0.40547
    131   0.56106  2.27726  1.57540  2.12107    131 a - - -
          1.38629  1.38629  1.38629  1.38629
          0.05714  3.58390  3.58390  1.46634  0.26236  1.09861  0.40547
    132   1.55640  1.88399  1.98407  0.69392    132 t - - -
          1.38629  1.38629  1.38629  1.38629
          0.05714  3.58390  3.58390  1.46634  0.26236  1.09861  0.40547
    133   2.28939  2.04804  2.36017  0.39263    133 t - - -
          1.38629  1.38629  1.38629  1.38629
          0.14050  3.58390  2.27001  1.46634  0.26236  1.09861  0.40547
    134   1.84492  0.80309  1.57422  1.67746    134 c - - -
          1.38629  1.38629  1.38629  1.38629
          0.06195  3.50535  3.50535  1.46634  0.26236  0.43019  1.05093
    135   2.45401  0.34813  2.52910  2.05326    135 c - - -
          1.38629  1.38629  1.38629  1.38629
          0.05714  3.58390  3.58390  1.46634  0.26236  1.09861  0.40547
    136   2.28939  2.04804  2.36017  0.39263    136 t - - -
          1.38629  1.38629  1.38629  1.38629
          0.05714  3.58390  3.58390  1.46634  0.26236  1.09861  0.40547
    137   2.28939  2.04804  2.36017  0.39263    137 t - - -
          1.38629  1.38629  1.38629  1.38629
          0.05714  3.58390  3.58390  1.46634  0.26236  1.09861  0.40547
    138   2.28939  2.04804  2.36017  0.39263    138 t - - -
          1.38629  1.38629  1.38629  1.38629
          0.05714  3.58390  3.58390  1.46634  0.26236  1.09861  0.40547
    139   2.28939  2.04804  2.36017  0.39263    139 t - - -
          1.38629  1.38629  1.38629  1.38629
          0.05714  3.58390  3.58390  1.46634  0.26236  1.09861  0.40547
    140   2.23537  2.66641  0.29864  2.50449    140 g - - -
          1.38629  1.38629  1.38629  1.38629
          0.05714  3.58390  3.58390  1.46634  0.26236  1.09861  0.40547
    141   0.33789  2.52879  2.17604  2.36997    141 a - - -
          1.38629  1.38629  1.38629  1.38629
          0.05714  3.58390  3.58390  1.46634  0.26236  1.09861  0.40547
    142   2.28939  2.04804  2.36017  0.39263    142 t - - -
          1.38629  1.38629  1.38629  1.38629
          0.05714  3.58390  3.58390  1.46634  0.26236  1.09861  0.40547
    143   0.33789  2.52879  2.17604  2.36997    143 a - - -
          1.38629  1.38629  1.38629  1.38629
          0.05714  3.58390  3.58390  1.46634  0.26236  1.09861  0.40547
    144   2.23537  2.66641  0.29864  2.50449    144 g - - -
          1.38629  1.38629  1.38629  1.38629
          0.05714  3.58390  3.58390  1.46634  0.26236  1.09861  0.40547
    145   0.33789  2.52879  2.17604  2.36997    145 a - - -
          1.38629  1.38629  1.38629  1.38629
          0.05714  3.58390  3.58390  1.46634  0.26236  1.09861  0.40547
    146   1.62976  2.36371  0.51119  2.20573    146 g - - -
          1.38629  1.38629  1.38629  1.38629
          0.05714  3.58390  3.58390  1.46634  0.26236  1.09861  0.40547
    147   2.45401  0.34813  2.52910  2.05326    147 c - - -
          1.38629  1.38629  1.38629  1.38629
          0.05714  3.58390  3.58390  1.46634  0.26236  1.09861  0.40547
    148   0.33789  2.52879  2.17604  2.36997    148 a - - -
          1.38629  1.38629  1.38629  1.38629
          0.05714  3.58390  3.58390  1.46634  0.26236  1.09861  0.40547
    149   1.92090  1.81026  0.60017  1.95762    149 g - - -
          1.38629  1.38629  1.38629  1.38629
          0.05714  3.58390  3.58390  1.46634  0.26236  1.09861  0.40547
    150   2.28939  2.04804  2.36017  0.39263    150 t - - -
          1.38629  1.38629  1.38629  1.38629
          0.05714  3.58390  3.58390  1.46634  0.26236  1.09861  0.40547
    151   2.28939  2.04804  2.36017  0.39263    151 t - - -
          1.38629  1.38629  1.38629  1.38629
          0.05714  3.58390  3.58390  1.46634  0.26236  1.09861  0.40547
    152   2.28939  2.04804  2.36017  0.39263    152 t - - -
          1.38629  1.38629  1.38629  1.38629
          0.05714  3.58390  3.58390  1.46634  0.26236  1.09861  0.40547
    153   2.23537  2.66641  0.29864  2.50449    153 g - - -
          1.38629  1.38629  1.38629  1.38629
          0.05714  3.58390  3.58390  1.46634  0.26236  1.09861  0.40547
    154   2.23537  2.66641  0.29864  2.50449    154 g - - -
          1.38629  1.38629  1.38629  1.38629
          0.05714  3.58390  3.58390  1.46634  0.26236  1.09861  0.40547
    155   0.33789  2.52879  2.17604  2.36997    155 a - - -
          1.38629  1.38629  1.38629  1.38629
          0.05714  3.58390  3.58390  1.46634  0.26236  1.09861  0.40547
    156   0.33789  2.52879  2.17604  2.36997    156 a - - -
          1.38629  1.38629  1.38629  1.38629
          0.05714  3.58390  3.58390  1.46634  0.26236  1.09861  0.40547
    157   0.33789  2.52879  2.17604  2.36997    157 a - - -
          1.38629  1.38629  1.38629  1.38629
          0.05714  3.58390  3.58390  1.46634  0.26236  1.09861  0.40547
    158   1.80132  1.01254  1.24577  1.69334    158 c - - -
          1.38629  1.38629  1.38629  1.38629
          0.05714  3.58390  3.58390  1.46634  0.26236  1.09861  0.40547
    159   0.33789  2.52879  2.17604  2.36997    159 a - - -
          1.38629  1.38629  1.38629  1.38629
          0.05714  3.58390  3.58390  1.46634  0.26236  1.09861  0.40547
    160   0.33789  2.52879  2.17604  2.36997    160 a - - -
          1.38629  1.38629  1.38629  1.38629
          0.05714  3.58390  3.58390  1.46634  0.26236  1.09861  0.40547
    161   2.28939  2.04804  2.36017  0.39263    161 t - - -
          1.38629  1.38629  1.38629  1.38629
          0.05714  3.58390  3.58390  1.46634  0.26236  1.09861  0.40547
    162   0.33789  2.52879  2.17604  2.36997    162 a - - -
          1.38629  1.38629  1.38629  1.38629
          0.05714  3.58390  3.58390  1.46634  0.26236  1.09861  0.40547
    163   2.28939  2.04804  2.36017  0.39263    163 t - - -
          1.38629  1.38629  1.38629  1.38629
          0.05714  3.58390  3.58390  1.46634  0.26236  1.09861  0.40547
    164   2.28939  2.04804  2.36017  0.39263    164 t - - -
          1.38629  1.38629  1.38629  1.38629
          0.05714  3.58390  3.58390  1.46634  0.26236  1.09861  0.40547
    165   2.28939  2.04804  2.36017  0.39263    165 t - - -
          1.38629  1.38629  1.38629  1.38629
          0.05714  3.58390  3.58390  1.46634  0.26236  1.09861  0.40547
    166   2.28939  2.04804  2.36017  0.39263    166 t - - -
          1.38629  1.38629  1.38629  1.38629
          0.05714  3.58390  3.58390  1.46634  0.26236  1.09861  0.40547
    167   2.28939  2.04804  2.36017  0.39263    167 t - - -
          1.38629  1.38629  1.38629  1.38629
          0.05714  3.58390  3.58390  1.46634  0.26236  1.09861  0.40547
    168   2.23537  2.66641  0.29864  2.50449    168 g - - -
          1.38629  1.38629  1.38629  1.38629
          0.05714  3.58390  3.58390  1.46634  0.26236  1.09861  0.40547
    169   2.28939  2.04804  2.36017  0.39263    169 t - - -
          1.38629  1.38629  1.38629  1.38629
          0.05714  3.58390  3.58390  1.46634  0.26236  1.09861  0.40547
    170   0.33789  2.52879  2.17604  2.36997    170 a - - -
          1.38629  1.38629  1.38629  1.38629
          0.05714  3.58390  3.58390  1.46634  0.26236  1.09861  0.40547
    171   2.23537  2.66641  0.29864  2.50449    171 g - - -
          1.38629  1.38629  1.38629  1.38629
          0.02898  3.55574        *  1.46634  0.26236  0.00000        *
//
HMMER3/f [3.3.2 | Nov 2020]
NAME  S01C12H3d.2
LENG  169
ALPH  DNA
RF    no
MM    no
CONS  yes
CS    no
MAP   yes
DATE  Sun Ar 22 01:12:24 2018
NSEQ  6
EFFN  1.432617
CKSUM 1328441890
STATS LOCAL MSV       -9.0572  0.70757
STATS LOCAL VITERBI  -10.9177  0.70757
STATS LOCAL FORWARD   -3.8276  0.70757
HMM          A        C        G        T   
            m->m     m->i     m->d     i->m     i->i     d->m     d->d
  COMPO   1.31954  1.57358  1.50737  1.19091
          1.38629  1.38629  1.38629  1.38629
          0.05663  3.59254  3.59254  1.46634  0.26236  0.00000        *
      1   0.33106  2.54679  2.19144  2.38869      1 a - - -
          1.38629  1.38629  1.38629  1.38629
          0.05663  3.59254  3.59254  1.46634  0.26236  1.09861  0.40547
      2   0.51210  2.32158  1.67111  2.16623      2 a - - -
          1.38629  1.38629  1.38629  1.38629
          0.05663  3.59254  3.59254  1.46634  0.26236  1.09861  0.40547
      3   2.30546  2.06028  2.37607  0.38573      3 t - - -
          1.38629  1.38629  1.38629  1.38629
          0.05663  3.59254  3.59254  1.46634  0.26236  1.09861  0.40547
      4   2.23059  0.53551  2.30651  1.57235      4 c - - -
          1.38629  1.38629  1.38629  1.38629
          0.05663  3.59254  3.59254  1.46634  0.26236  1.09861  0.40547
      5   2.15791  1.65813  2.23072  0.53360      5 t - - -
          1.38629  1.38629  1.38629  1.38629
          0.05663  3.59254  3.59254  1.46634  0.26236  1.09861  0.40547
      6   1.95522  1.90912  1.70863  0.63650      6 t - - -
          1.38629  1.38629  1.38629  1.38629
          0.05663  3.59254  3.59254  1.46634  0.26236  1.09861  0.40547
      7   2.47424  0.34038  2.54925  2.07043      7 c - - -
          1.38629  1.38629  1.38629  1.38629
          0.05663  3.59254  3.59254  1.46634  0.26236  1.09861  0.40547
      8   0.33106  2.54679  2.19144  2.38869      8 a - - -
          1.38629  1.38629  1.38629  1.38629
          0.05663  3.59254  3.59254  1.46634  0.26236  1.09861  0.40547
      9   0.33106  2.54679  2.19144  2.38869      9 a - - -
          1.38629  1.38629  1.38629  1.38629
          0.05663  3.59254  3.59254  1.46634  0.26236  1.09861  0.40547
     10   2.25305  2.68677  0.29195  2.52557     10 g - - -
          1.38629  1.38629  1.38629  1.38629
          0.05663  3.59254  3.59254  1.46634  0.26236  1.09861  0.40547
     11   2.30546  2.06028  2.37607  0.38573     11 t - - -
          1.38629  1.38629  1.38629  1.38629
          0.05663  3.59254  3.59254  1.46634  0.26236  1.09861  0.40547
     12   2.25305  2.68677  0.29195  2.52557     12 g - - -
          1.38629  1.38629  1.38629  1.38629
          0.05663  3.59254  3.59254  1.46634  0.26236  1.09861  0.40547
     13   2.25305  2.68677  0.29195  2.52557     13 g - - -
          1.38629  1.38629  1.38629  1.38629
          0.05663  3.59254  3.59254  1.46634  0.26236  1.09861  0.40547
     14   0.33106  2.54679  2.19144  2.38869     14 a - - -
          1.38629  1.38629  1.38629  1.38629
          0.05663  3.59254  3.59254  1.46634  0.26236  1.09861  0.40547
     15   2.30546  2.06028  2.37607  0.38573     15 t - - -
          1.38629  1.38629  1.38629  1.38629
          0.05663  3.59254  3.59254  1.46634  0.26236  1.09861  0.40547
     16   0.33106  2.54679  2.19144  2.38869     16 a - - -
          1.38629  1.38629  1.38629  1.38629
          0.05663  3.59254  3.59254  1.46634  0.26236  1.09861  0.40547
     17   1.35453  1.86336  1.91872  0.82101     17 t - - -
          1.38629  1.38629  1.38629  1.38629
          0.05663  3.59254  3.59254  1.46634  0.26236  1.09861  0.40547
     18   2.30546  2.06028  2.37607  0.38573     18 t - - -
          1.38629  1.38629  1.38629  1.38629
          0.05663  3.59254  3.59254  1.46634  0.26236  1.09861  0.40547
     19   2.30546  2.06028  2.37607  0.38573     19 t - - -
          1.38629  1.38629  1.38629  1.38629
          0.05663  3.59254  3.59254  1.46634  0.26236  1.09861  0.40547
     20   1.96618  2.19292  0.55172  1.75758     20 g - - -
          1.38629  1.38629  1.38629  1.38629
          0.05663  3.59254  3.59254  1.46634  0.26236  1.09861  0.40547
     21   1.95505  2.17484  0.56717  1.72771     21 g - - -
          1.38629  1.38629  1.38629  1.38629
          0.05663  3.59254  3.59254  1.46634  0.26236  1.09861  0.40547
     22   0.57885  1.83704  1.97482  1.95630     22 a - - -
          1.38629  1.38629  1.38629  1.38629
          0.05663  3.59254  3.59254  1.46634  0.26236  1.09861  0.40547
     23   2.47424  0.34038  2.54925  2.07043     23 c - - -
          1.38629  1.38629  1.38629  1.38629
          0.05663  3.59254  3.59254  1.46634  0.26236  1.09861  0.40547
     24   2.47424  0.34038  2.54925  2.07043     24 c - - -
          1.38629  1.38629  1.38629  1.38629
          0.05663  3.59254  3.59254  1.46634  0.26236  1.09861  0.40547
     25   2.30546  2.06028  2.37607  0.38573     25 t - - -
          1.38629  1.38629  1.38629  1.38629
          0.05663  3.59254  3.59254  1.46634  0.26236  1.09861  0.40547
     26   1.73264  0.62327  2.09526  1.80816     26 c - - -
          1.38629  1.38629  1.38629  1.38629
          0.05663  3.59254  3.59254  1.46634  0.26236  1.09861  0.40547
     27   2.21078  0.55841  2.28682  1.52936     27 c - - -
          1.38629  1.38629  1.38629  1.38629
          0.05663  3.59254  3.59254  1.46634  0.26236  1.09861  0.40547
     28   2.14536  1.62160  2.21843  0.55059     28 t - - -
          1.38629  1.38629  1.38629  1.38629
          0.05663  3.59254  3.59254  1.46634  0.26236  1.09861  0.40547
     29   2.30546  2.06028  2.37607  0.38573     29 t - - -
          1.38629  1.38629  1.38629  1.38629
          0.05663  3.59254  3.59254  1.46634  0.26236  1.09861  0.40547
     30   2.25305  2.68677  0.29195  2.52557     30 g - - -
          1.38629  1.38629  1.38629  1.38629
          0.05663  3.59254  3.59254  1.46634  0.26236  1.09861  0.40547
     31   0.33106  2.54679  2.19144  2.38869     31 a - - -
          1.38629  1.38629  1.38629  1.38629
          0.05663  3.59254  3.59254  1.46634  0.26236  1.09861  0.40547
     32   2.25305  2.68677  0.29195  2.52557     32 g - - -
          1.38629  1.38629  1.38629  1.38629
          0.05663  3.59254  3.59254  1.46634  0.26236  1.09861  0.40547
     33   2.25305  2.68677  0.29195  2.52557     33 g - - -
          1.38629  1.38629  1.38629  1.38629
          0.05663  3.59254  3.59254  1.46634  0.26236  1.09861  0.40547
     34   2.47424  0.34038  2.54925  2.07043     34 c - - -
          1.38629  1.38629  1.38629  1.38629
          0.05663  3.59254  3.59254  1.46634  0.26236  1.09861  0.40547
     35   2.22432  0.54258  2.30027  1.55885     35 c - - -
          1.38629  1.38629  1.38629  1.38629
          0.05663  3.59254  3.59254  1.46634  0.26236  1.09861  0.40547
     36   2.30546  2.06028  2.37607  0.38573     36 t - - -
          1.38629  1.38629  1.38629  1.38629
          0.05663  3.59254  3.59254  1.46634  0.26236  1.09861  0.40547
     37   2.30546  2.06028  2.37607  0.38573     37 t - - -
          1.38629  1.38629  1.38629  1.38629
          0.05663  3.59254  3.59254  1.46634  0.26236  1.09861  0.40547
     38   2.23077  0.53532  2.30668  1.57273     38 c - - -
          1.38629  1.38629  1.38629  1.38629
          0.05663  3.59254  3.59254  1.46634  0.26236  1.09861  0.40547
     39   1.54858  1.99615  0.80472  1.58777     39 g - - -
          1.38629  1.38629  1.38629  1.38629
          0.05663  3.59254  3.59254  1.46634  0.26236  1.09861  0.40547
     40   2.30546  2.06028  2.37607  0.38573     40 t - - -
          1.38629  1.38629  1.38629  1.38629
          0.05663  3.59254  3.59254  1.46634  0.26236  1.09861  0.40547
     41   2.30546  2.06028  2.37607  0.38573     41 t - - -
          1.38629  1.38629  1.38629  1.38629
          0.05663  3.59254  3.59254  1.46634  0.26236  1.09861  0.40547
     42   2.25305  2.68677  0.29195  2.52557     42 g - - -
          1.38629  1.38629  1.38629  1.38629
          0.05663  3.59254  3.59254  1.46634  0.26236  1.09861  0.40547
     43   2.25305  2.68677  0.29195  2.52557     43 g - - -
          1.38629  1.38629  1.38629  1.38629
          0.05663  3.59254  3.59254  1.46634  0.26236  1.09861  0.40547
     44   0.33106  2.54679  2.19144  2.38869     44 a - - -
          1.38629  1.38629  1.38629  1.38629
          0.05663  3.59254  3.59254  1.46634  0.26236  1.09861  0.40547
     45   0.33106  2.54679  2.19144  2.38869     45 a - - -
          1.38629  1.38629  1.38629  1.38629
          0.05663  3.59254  3.59254  1.46634  0.26236  1.09861  0.40547
     46   0.33106  2.54679  2.19144  2.38869     46 a - - -
          1.38629  1.38629  1.38629  1.38629
          0.05663  3.59254  3.59254  1.46634  0.26236  1.09861  0.40547
     47   2.23538  0.53024  2.31126  1.58257     47 c - - -
          1.38629  1.38629  1.38629  1.38629
          0.05663  3.59254  3.59254  1.46634  0.26236  1.09861  0.40547
     48   1.94165  2.15306  0.58678  1.69123     48 g - - -
          1.38629  1.38629  1.38629  1.38629
          0.05663  3.59254  3.59254  1.46634  0.26236  1.09861  0.40547
     49   2.25305  2.68677  0.29195  2.52557     49 g - - -
          1.38629  1.38629  1.38629  1.38629
          0.05663  3.59254  3.59254  1.46634  0.26236  1.09861  0.40547
     50   1.94165  2.15306  0.58678  1.69123     50 g - - -
          1.38629  1.38629  1.38629  1.38629
          0.05663  3.59254  3.59254  1.46634  0.26236  1.09861  0.40547
     51   0.33106  2.54679  2.19144  2.38869     51 a - - -
          1.38629  1.38629  1.38629  1.38629
          0.05663  3.59254  3.59254  1.46634  0.26236  1.09861  0.40547
     52   2.30546  2.06028  2.37607  0.38573     53 t - - -
          1.38629  1.38629  1.38629  1.38629
          0.05663  3.59254  3.59254  1.46634  0.26236  1.09861  0.40547
     53   2.30546  2.06028  2.37607  0.38573     54 t - - -
          1.38629  1.38629  1.38629  1.38629
          0.05663  3.59254  3.59254  1.46634  0.26236  1.09861  0.40547
     54   2.30546  2.06028  2.37607  0.38573     55 t - - -
          1.38629  1.38629  1.38629  1.38629
          0.05663  3.59254  3.59254  1.46634  0.26236  1.09861  0.40547
     55   2.47424  0.34038  2.54925  2.07043     56 c - - -
          1.38629  1.38629  1.38629  1.38629
          0.05663  3.59254  3.59254  1.46634  0.26236  1.09861  0.40547
     56   2.30546  2.06028  2.37607  0.38573     57 t - - -
          1.38629  1.38629  1.38629  1.38629
          0.05663  3.59254  3.59254  1.46634  0.26236  1.09861  0.40547
     57   2.30546  2.06028  2.37607  0.38573     58 t - - -
          1.38629  1.38629  1.38629  1.38629
          0.05663  3.59254  3.59254  1.46634  0.26236  1.09861  0.40547
     58   1.73264  0.62327  2.09526  1.80816     59 c - - -
          1.38629  1.38629  1.38629  1.38629
          0.05663  3.59254  3.59254  1.46634  0.26236  1.09861  0.40547
     59   0.33106  2.54679  2.19144  2.38869     60 a - - -
          1.38629  1.38629  1.38629  1.38629
          0.05663  3.59254  3.59254  1.46634  0.26236  1.09861  0.40547
     60   2.30546  2.06028  2.37607  0.38573     61 t - - -
          1.38629  1.38629  1.38629  1.38629
          0.05663  3.59254  3.59254  1.46634  0.26236  1.09861  0.40547
     61   0.33106  2.54679  2.19144  2.38869     62 a - - -
          1.38629  1.38629  1.38629  1.38629
          0.05663  3.59254  3.59254  1.46634  0.26236  1.09861  0.40547
     62   2.25305  2.68677  0.29195  2.52557     63 g - - -
          1.38629  1.38629  1.38629  1.38629
          0.05663  3.59254  3.59254  1.46634  0.26236  1.09861  0.40547
     63   0.33106  2.54679  2.19144  2.38869     64 a - - -
          1.38629  1.38629  1.38629  1.38629
          0.05663  3.59254  3.59254  1.46634  0.26236  1.09861  0.40547
     64   0.33106  2.54679  2.19144  2.38869     65 a - - -
          1.38629  1.38629  1.38629  1.38629
          0.05663  3.59254  3.59254  1.46634  0.26236  1.09861  0.40547
     65   0.33106  2.54679  2.19144  2.38869     66 a - - -
          1.38629  1.38629  1.38629  1.38629
          0.05663  3.59254  3.59254  1.46634  0.26236  1.09861  0.40547
     66   0.33106  2.54679  2.19144  2.38869     67 a - - -
          1.38629  1.38629  1.38629  1.38629
          0.05663  3.59254  3.59254  1.46634  0.26236  1.09861  0.40547
     67   2.47424  0.34038  2.54925  2.07043     69 c - - -
          1.38629  1.38629  1.38629  1.38629
          0.05663  3.59254  3.59254  1.46634  0.26236  1.09861  0.40547
     68   2.30546  2.06028  2.37607  0.38573     70 t - - -
          1.38629  1.38629  1.38629  1.38629
          0.05663  3.59254  3.59254  1.46634  0.26236  1.09861  0.40547
     69   0.51210  2.32158  1.67111  2.16623     71 a - - -
          1.38629  1.38629  1.38629  1.38629
          0.05663  3.59254  3.59254  1.46634  0.26236  1.09861  0.40547
     70   2.25305  2.68677  0.29195  2.52557     72 g - - -
          1.38629  1.38629  1.38629  1.38629
          0.05663  3.59254  3.59254  1.46634  0.26236  1.09861  0.40547
     71   0.33106  2.54679  2.19144  2.38869     73 a - - -
          1.38629  1.38629  1.38629  1.38629
          0.05663  3.59254  3.59254  1.46634  0.26236  1.09861  0.40547
     72   2.22432  0.54258  2.30027  1.55885     74 c - - -
          1.38629  1.38629  1.38629  1.38629
          0.05663  3.59254  3.59254  1.46634  0.26236  1.09861  0.40547
     73   0.33106  2.54679  2.19144  2.38869     75 a - - -
          1.38629  1.38629  1.38629  1.38629
          0.05663  3.59254  3.59254  1.46634  0.26236  1.09861  0.40547
     74   2.25305  2.68677  0.29195  2.52557     76 g - - -
          1.38629  1.38629  1.38629  1.38629
          0.05663  3.59254  3.59254  1.46634  0.26236  1.09861  0.40547
     75   0.33106  2.54679  2.19144  2.38869     77 a - - -
          1.38629  1.38629  1.38629  1.38629
          0.05663  3.59254  3.59254  1.46634  0.26236  1.09861  0.40547
     76   0.33106  2.54679  2.19144  2.38869     78 a - - -
          1.38629  1.38629  1.38629  1.38629
          0.05663  3.59254  3.59254  1.46634  0.26236  1.09861  0.40547
     77   2.25305  2.68677  0.29195  2.52557     79 g - - -
          1.38629  1.38629  1.38629  1.38629
          0.05663  3.59254  3.59254  1.46634  0.26236  1.09861  0.40547
     78   0.33106  2.54679  2.19144  2.38869     80 a - - -
          1.38629  1.38629  1.38629  1.38629
          0.05663  3.59254  3.59254  1.46634  0.26236  1.09861  0.40547
     79   0.33106  2.54679  2.19144  2.38869     81 a - - -
          1.38629  1.38629  1.38629  1.38629
          0.05663  3.59254  3.59254  1.46634  0.26236  1.09861  0.40547
     80   2.30546  2.06028  2.37607  0.38573     82 t - - -
          1.38629  1.38629  1.38629  1.38629
          0.05663  3.59254  3.59254  1.46634  0.26236  1.09861  0.40547
     81   2.30546  2.06028  2.37607  0.38573     83 t - - -
          1.38629  1.38629  1.38629  1.38629
          0.05663  3.59254  3.59254  1.46634  0.26236  1.09861  0.40547
     82   2.47424  0.34038  2.54925  2.07043     84 c - - -
          1.38629  1.38629  1.38629  1.38629
          0.05663  3.59254  3.59254  1.46634  0.26236  1.09861  0.40547
     83   2.30546  2.06028  2.37607  0.38573     85 t - - -
          1.38629  1.38629  1.38629  1.38629
          0.05663  3.59254  3.59254  1.46634  0.26236  1.09861  0.40547
     84   2.47424  0.34038  2.54925  2.07043     86 c - - -
          1.38629  1.38629  1.38629  1.38629
          0.05663  3.59254  3.59254  1.46634  0.26236  1.09861  0.40547
     85   0.33106  2.54679  2.19144  2.38869     87 a - - -
          1.38629  1.38629  1.38629  1.38629
          0.05663  3.59254  3.59254  1.46634  0.26236  1.09861  0.40547
     86   2.25305  2.68677  0.29195  2.52557     88 g - - -
          1.38629  1.38629  1.38629  1.38629
          0.05663  3.59254  3.59254  1.46634  0.26236  1.09861  0.40547
     87   0.61213  2.09588  1.96115  1.63913     89 a - - -
          1.38629  1.38629  1.38629  1.38629
          0.05663  3.59254  3.59254  1.46634  0.26236  1.09861  0.40547
     88   0.33106  2.54679  2.19144  2.38869     90 a - - -
          1.38629  1.38629  1.38629  1.38629
          0.05663  3.59254  3.59254  1.46634  0.26236  1.09861  0.40547
     89   1.51551  2.00374  0.80492  1.61772     91 g - - -
          1.38629  1.38629  1.38629  1.38629
          0.05663  3.59254  3.59254  1.46634  0.26236  1.09861  0.40547
     90   2.47424  0.34038  2.54925  2.07043     92 c - - -
          1.38629  1.38629  1.38629  1.38629
          0.05663  3.59254  3.59254  1.46634  0.26236  1.09861  0.40547
     91   2.30546  2.06028  2.37607  0.38573     93 t - - -
          1.38629  1.38629  1.38629  1.38629
          0.05663  3.59254  3.59254  1.46634  0.26236  1.09861  0.40547
     92   2.30546  2.06028  2.37607  0.38573     94 t - - -
          1.38629  1.38629  1.38629  1.38629
          0.05663  3.59254  3.59254  1.46634  0.26236  1.09861  0.40547
     93   2.47424  0.34038  2.54925  2.07043     95 c - - -
          1.38629  1.38629  1.38629  1.38629
          0.05663  3.59254  3.59254  1.46634  0.26236  1.09861  0.40547
     94   2.30546  2.06028  2.37607  0.38573     96 t - - -
          1.38629  1.38629  1.38629  1.38629
          0.05663  3.59254  3.59254  1.46634  0.26236  1.09861  0.40547
     95   2.30546  2.06028  2.37607  0.38573     97 t - - -
          1.38629  1.38629  1.38629  1.38629
          0.05663  3.59254  3.59254  1.46634  0.26236  1.09861  0.40547
     96   2.30546  2.06028  2.37607  0.38573     98 t - - -
          1.38629  1.38629  1.38629  1.38629
          0.05663  3.59254  3.59254  1.46634  0.26236  1.09861  0.40547
     97   2.25305  2.68677  0.29195  2.52557     99 g - - -
          1.38629  1.38629  1.38629  1.38629
          0.05663  3.59254  3.59254  1.46634  0.26236  1.09861  0.40547
     98   2.30546  2.06028  2.37607  0.38573    100 t - - -
          1.38629  1.38629  1.38629  1.38629
          0.05663  3.59254  3.59254  1.46634  0.26236  1.09861  0.40547
     99   2.25305  2.68677  0.29195  2.52557    101 g - - -
          1.38629  1.38629  1.38629  1.38629
          0.05663  3.59254  3.59254  1.46634  0.26236  1.09861  0.40547
    100   0.33106  2.54679  2.19144  2.38869    102 a - - -
          1.38629  1.38629  1.38629  1.38629
          0.05663  3.59254  3.59254  1.46634  0.26236  1.09861  0.40547
    101   2.30546  2.06028  2.37607  0.38573    103 t - - -
          1.38629  1.38629  1.38629  1.38629
          0.05663  3.59254  3.59254  1.46634  0.26236  1.09861  0.40547
    102   1.94165  2.15306  0.58678  1.69123    104 g - - -
          1.38629  1.38629  1.38629  1.38629
          0.05663  3.59254  3.59254  1.46634  0.26236  1.09861  0.40547
    103   2.30546  2.06028  2.37607  0.38573    105 t - - -
          1.38629  1.38629  1.38629  1.38629
          0.05663  3.59254  3.59254  1.46634  0.26236  1.09861  0.40547
    104   2.25305  2.68677  0.29195  2.52557    106 g - - -
          1.38629  1.38629  1.38629  1.38629
          0.05663  3.59254  3.59254  1.46634  0.26236  1.09861  0.40547
    105   2.30546  2.06028  2.37607  0.38573    107 t - - -
          1.38629  1.38629  1.38629  1.38629
          0.05663  3.59254  3.59254  1.46634  0.26236  1.09861  0.40547
    106   2.25305  2.68677  0.29195  2.52557    108 g - - -
          1.38629  1.38629  1.38629  1.38629
          0.05663  3.59254  3.59254  1.46634  0.26236  1.09861  0.40547
    107   2.30546  2.06028  2.37607  0.38573    109 t - - -
          1.38629  1.38629  1.38629  1.38629
          0.05663  3.59254  3.59254  1.46634  0.26236  1.09861  0.40547
    108   2.47424  0.34038  2.54925  2.07043    110 c - - -
          1.38629  1.38629  1.38629  1.38629
          0.05663  3.59254  3.59254  1.46634  0.26236  1.09861  0.40547
    109   2.30546  2.06028  2.37607  0.38573    111 t - - -
          1.38629  1.38629  1.38629  1.38629
          0.05663  3.59254  3.59254  1.46634  0.26236  1.09861  0.40547
    110   2.30546  2.06028  2.37607  0.38573    112 t - - -
          1.38629  1.38629  1.38629  1.38629
          0.05663  3.59254  3.59254  1.46634  0.26236  1.09861  0.40547
    111   2.22432  0.54258  2.30027  1.55885    113 c - - -
          1.38629  1.38629  1.38629  1.38629
          0.05663  3.59254  3.59254  1.46634  0.26236  1.09861  0.40547
    112   0.33106  2.54679  2.19144  2.38869    114 a - - -
          1.38629  1.38629  1.38629  1.38629
          0.05663  3.59254  3.59254  1.46634  0.26236  1.09861  0.40547
    113   0.33106  2.54679  2.19144  2.38869    115 a - - -
          1.38629  1.38629  1.38629  1.38629
          0.05663  3.59254  3.59254  1.46634  0.26236  1.09861  0.40547
    114   2.47424  0.34038  2.54925  2.07043    116 c - - -
          1.38629  1.38629  1.38629  1.38629
          0.05663  3.59254  3.59254  1.46634  0.26236  1.09861  0.40547
    115   2.30546  2.06028  2.37607  0.38573    117 t - - -
          1.38629  1.38629  1.38629  1.38629
          0.05663  3.59254  3.59254  1.46634  0.26236  1.09861  0.40547
    116   2.22675  0.53982  2.30268  1.56408    118 c - - -
          1.38629  1.38629  1.38629  1.38629
          0.05663  3.59254  3.59254  1.46634  0.26236  1.09861  0.40547
    117   0.61213  2.09588  1.96115  1.63913    119 a - - -
          1.38629  1.38629  1.38629  1.38629
          0.05663  3.59254  3.59254  1.46634  0.26236  1.09861  0.40547
    118   2.47424  0.34038  2.54925  2.07043    120 c - - -
          1.38629  1.38629  1.38629  1.38629
          0.05663  3.59254  3.59254  1.46634  0.26236  1.09861  0.40547
    119   0.33106  2.54679  2.19144  2.38869    121 a - - -
          1.38629  1.38629  1.38629  1.38629
          0.05663  3.59254  3.59254  1.46634  0.26236  1.09861  0.40547
    120   2.25305  2.68677  0.29195  2.52557    122 g - - -
          1.38629  1.38629  1.38629  1.38629
          0.05663  3.59254  3.59254  1.46634  0.26236  1.09861  0.40547
    121   0.33106  2.54679  2.19144  2.38869    123 a - - -
          1.38629  1.38629  1.38629  1.38629
          0.05663  3.59254  3.59254  1.46634  0.26236  1.09861  0.40547
    122   1.30154  2.24006  0.69972  2.08173    124 g - - -
          1.38629  1.38629  1.38629  1.38629
          0.05663  3.59254  3.59254  1.46634  0.26236  1.09861  0.40547
    123   2.30546  2.06028  2.37607  0.38573    125 t - - -
          1.38629  1.38629  1.38629  1.38629
          0.05663  3.59254  3.59254  1.46634  0.26236  1.09861  0.40547
    124   2.30546  2.06028  2.37607  0.38573    126 t - - -
          1.38629  1.38629  1.38629  1.38629
          0.05663  3.59254  3.59254  1.46634  0.26236  1.09861  0.40547
    125   1.96135  2.18507  0.55834  1.74465    127 g - - -
          1.38629  1.38629  1.38629  1.38629
          0.05663  3.59254  3.59254  1.46634  0.26236  1.09861  0.40547
    126   0.33106  2.54679  2.19144  2.38869    128 a - - -
          1.38629  1.38629  1.38629  1.38629
          0.05663  3.59254  3.59254  1.46634  0.26236  1.09861  0.40547
    127   0.33106  2.54679  2.19144  2.38869    129 a - - -
          1.38629  1.38629  1.38629  1.38629
          0.05663  3.59254  3.59254  1.46634  0.26236  1.09861  0.40547
    128   2.30546  2.06028  2.37607  0.38573    130 t - - -
          1.38629  1.38629  1.38629  1.38629
          0.05663  3.59254  3.59254  1.46634  0.26236  1.09861  0.40547
    129   0.33106  2.54679  2.19144  2.38869    131 a - - -
          1.38629  1.38629  1.38629  1.38629
          0.05663  3.59254  3.59254  1.46634  0.26236  1.09861  0.40547
    130   2.30546  2.06028  2.37607  0.38573    132 t - - -
          1.38629  1.38629  1.38629  1.38629
          0.05663  3.59254  3.59254  1.46634  0.26236  1.09861  0.40547
    131   2.30546  2.06028  2.37607  0.38573    133 t - - -
          1.38629  1.38629  1.38629  1.38629
          0.05663  3.59254  3.59254  1.46634  0.26236  1.09861  0.40547
    132   2.47424  0.34038  2.54925  2.07043    134 c - - -
          1.38629  1.38629  1.38629  1.38629
          0.05663  3.59254  3.59254  1.46634  0.26236  1.09861  0.40547
    133   2.47424  0.34038  2.54925  2.07043    135 c - - -
          1.38629  1.38629  1.38629  1.38629
          0.05663  3.59254  3.59254  1.46634  0.26236  1.09861  0.40547
    134   2.15539  1.65089  2.22825  0.53692    136 t - - -
          1.38629  1.38629  1.38629  1.38629
          0.05663  3.59254  3.59254  1.46634  0.26236  1.09861  0.40547
    135   2.30546  2.06028  2.37607  0.38573    137 t - - -
          1.38629  1.38629  1.38629  1.38629
          0.05663  3.59254  3.59254  1.46634  0.26236  1.09861  0.40547
    136   2.30546  2.06028  2.37607  0.38573    138 t - - -
          1.38629  1.38629  1.38629  1.38629
          0.05663  3.59254  3.59254  1.46634  0.26236  1.09861  0.40547
    137   2.47424  0.34038  2.54925  2.07043    139 c - - -
          1.38629  1.38629  1.38629  1.38629
          0.05663  3.59254  3.59254  1.46634  0.26236  1.09861  0.40547
    138   0.78682  1.98475  1.59198  1.59074    140 a - - -
          1.38629  1.38629  1.38629  1.38629
          0.05663  3.59254  3.59254  1.46634  0.26236  1.09861  0.40547
    139   0.49873  2.33347  1.70101  2.17824    141 a - - -
          1.38629  1.38629  1.38629  1.38629
          0.05663  3.59254  3.59254  1.46634  0.26236  1.09861  0.40547
    140   2.30546  2.06028  2.37607  0.38573    142 t - - -
          1.38629  1.38629  1.38629  1.38629
          0.05663  3.59254  3.59254  1.46634  0.26236  1.09861  0.40547
    141   0.33106  2.54679  2.19144  2.38869    143 a - - -
          1.38629  1.38629  1.38629  1.38629
          0.05663  3.59254  3.59254  1.46634  0.26236  1.09861  0.40547
    142   1.96135  2.18507  0.55834  1.74465    144 g - - -
          1.38629  1.38629  1.38629  1.38629
          0.05663  3.59254  3.59254  1.46634  0.26236  1.09861  0.40547
    143   0.33106  2.54679  2.19144  2.38869    145 a - - -
          1.38629  1.38629  1.38629  1.38629
          0.05663  3.59254  3.59254  1.46634  0.26236  1.09861  0.40547
    144   2.25305  2.68677  0.29195  2.52557    146 g - - -
          1.38629  1.38629  1.38629  1.38629
          0.05663  3.59254  3.59254  1.46634  0.26236  1.09861  0.40547
    145   2.30546  2.06028  2.37607  0.38573    147 t - - -
          1.38629  1.38629  1.38629  1.38629
          0.05663  3.59254  3.59254  1.46634  0.26236  1.09861  0.40547
    146   0.33106  2.54679  2.19144  2.38869    148 a - - -
          1.38629  1.38629  1.38629  1.38629
          0.05663  3.59254  3.59254  1.46634  0.26236  1.09861  0.40547
    147   2.25305  2.68677  0.29195  2.52557    149 g - - -
          1.38629  1.38629  1.38629  1.38629
          0.05663  3.59254  3.59254  1.46634  0.26236  1.09861  0.40547
    148   2.30546  2.06028  2.37607  0.38573    150 t - - -
          1.38629  1.38629  1.38629  1.38629
          0.05663  3.59254  3.59254  1.46634  0.26236  1.09861  0.40547
    149   2.30546  2.06028  2.37607  0.38573    151 t - - -
          1.38629  1.38629  1.38629  1.38629
          0.05663  3.59254  3.59254  1.46634  0.26236  1.09861  0.40547
    150   2.30546  2.06028  2.37607  0.38573    152 t - - -
          1.38629  1.38629  1.38629  1.38629
          0.05663  3.59254  3.59254  1.46634  0.26236  1.09861  0.40547
    151   1.97497  1.91786  1.75249  0.61439    153 t - - -
          1.38629  1.38629  1.38629  1.38629
          0.05663  3.59254  3.59254  1.46634  0.26236  1.09861  0.40547
    152   2.25305  2.68677  0.29195  2.52557    154 g - - -
          1.38629  1.38629  1.38629  1.38629
          0.05663  3.59254  3.59254  1.46634  0.26236  1.09861  0.40547
    153   0.49262  2.33911  1.71498  2.18393    155 a - - -
          1.38629  1.38629  1.38629  1.38629
          0.05663  3.59254  3.59254  1.46634  0.26236  1.09861  0.40547
    154   0.33106  2.54679  2.19144  2.38869    156 a - - -
          1.38629  1.38629  1.38629  1.38629
          0.05663  3.59254  3.59254  1.46634  0.26236  1.09861  0.40547
    155   0.33106  2.54679  2.19144  2.38869    157 a - - -
          1.38629  1.38629  1.38629  1.38629
          0.05663  3.59254  3.59254  1.46634  0.26236  1.09861  0.40547
    156   1.05403  1.15929  1.86092  1.70249    158 a - - -
          1.38629  1.38629  1.38629  1.38629
          0.05663  3.59254  3.59254  1.46634  0.26236  1.09861  0.40547
    157   2.47424  0.34038  2.54925  2.07043    159 c - - -
          1.38629  1.38629  1.38629  1.38629
          0.05663  3.59254  3.59254  1.46634  0.26236  1.09861  0.40547
    158   2.02006  0.61777  1.80386  1.81068    160 c - - -
          1.38629  1.38629  1.38629  1.38629
          0.05663  3.59254  3.59254  1.46634  0.26236  1.09861  0.40547
    159   2.30546  2.06028  2.37607  0.38573    161 t - - -
          1.38629  1.38629  1.38629  1.38629
          0.05663  3.59254  3.59254  1.46634  0.26236  1.09861  0.40547
    160   2.47424  0.34038  2.54925  2.07043    162 c - - -
          1.38629  1.38629  1.38629  1.38629
          0.05663  3.59254  3.59254  1.46634  0.26236  1.09861  0.40547
    161   2.30546  2.06028  2.37607  0.38573    163 t - - -
          1.38629  1.38629  1.38629  1.38629
          0.05663  3.59254  3.59254  1.46634  0.26236  1.09861  0.40547
    162   2.30546  2.06028  2.37607  0.38573    164 t - - -
          1.38629  1.38629  1.38629  1.38629
          0.05663  3.59254  3.59254  1.46634  0.26236  1.09861  0.40547
    163   2.30546  2.06028  2.37607  0.38573    165 t - - -
          1.38629  1.38629  1.38629  1.38629
          0.05663  3.59254  3.59254  1.46634  0.26236  1.09861  0.40547
    164   2.30546  2.06028  2.37607  0.38573    166 t - - -
          1.38629  1.38629  1.38629  1.38629
          0.05663  3.59254  3.59254  1.46634  0.26236  1.09861  0.40547
    165   2.06392  1.33019  2.13893  0.71164    167 t - - -
          1.38629  1.38629  1.38629  1.38629
          0.05663  3.59254  3.59254  1.46634  0.26236  1.09861  0.40547
    166   2.30546  2.06028  2.37607  0.38573    168 t - - -
          1.38629  1.38629  1.38629  1.38629
          0.05663  3.59254  3.59254  1.46634  0.26236  1.09861  0.40547
    167   1.86795  1.55274  1.68342  0.80261    169 t - - -
          1.38629  1.38629  1.38629  1.38629
          0.05663  3.59254  3.59254  1.46634  0.26236  1.09861  0.40547
    168   0.33106  2.54679  2.19144  2.38869    170 a - - -
          1.38629  1.38629  1.38629  1.38629
          0.05663  3.59254  3.59254  1.46634  0.26236  1.09861  0.40547
    169   2.25305  2.68677  0.29195  2.52557    171 g - - -
          1.38629  1.38629  1.38629  1.38629
          0.02872  3.56462        *  1.46634  0.26236  0.00000        *
//
HMMER3/f [3.3.2 | Nov 2020]
NAME  S01C12H3d.3
LENG  171
ALPH  DNA
RF    no
MM    no
CONS  yes
CS    no
MAP   yes
DATE  Sun Ar 22 01:12:24 2018
NSEQ  6
EFFN  1.438477
CKSUM 1670608837
STATS LOCAL MSV       -9.1464  0.70742
STATS LOCAL VITERBI  -11.2217  0.70742
STATS LOCAL FORWARD   -3.6350  0.70742
HMM          A        C        G        T   
            m->m     m->i     m->d     i->m     i->i     d->m     d->d
  COMPO   1.23246  1.60984  1.48391  1.26671
          1.38629  1.38629  1.38629  1.38629
          0.05654  3.59415  3.59415  1.46634  0.26236  0.00000        *
      1   0.32980  2.55015  2.19430  2.39219      1 a - - -
          1.38629  1.38629  1.38629  1.38629
          0.05654  3.59415  3.59415  1.46634  0.26236  1.09861  0.40547
      2   0.32980  2.55015  2.19430  2.39219      2 a - - -
          1.38629  1.38629  1.38629  1.38629
          0.05654  3.59415  3.59415  1.46634  0.26236  1.09861  0.40547
      3   2.30846  2.06256  2.37904  0.38446      3 t - - -
          1.38629  1.38629  1.38629  1.38629
          0.05654  3.59415  3.59415  1.46634  0.26236  1.09861  0.40547
      4   2.30846  2.06256  2.37904  0.38446      4 t - - -
          1.38629  1.38629  1.38629  1.38629
          0.05654  3.59415  3.59415  1.46634  0.26236  1.09861  0.40547
      5   2.30846  2.06256  2.37904  0.38446      5 t - - -
          1.38629  1.38629  1.38629  1.38629
          0.05654  3.59415  3.59415  1.46634  0.26236  1.09861  0.40547
      6   2.47802  0.33895  2.55301  2.07363      6 c - - -
          1.38629  1.38629  1.38629  1.38629
          0.05654  3.59415  3.59415  1.46634  0.26236  1.09861  0.40547
      7   2.47802  0.33895  2.55301  2.07363      7 c - - -
          1.38629  1.38629  1.38629  1.38629
          0.05654  3.59415  3.59415  1.46634  0.26236  1.09861  0.40547
      8   0.57683  1.83968  1.97713  1.95908      8 a - - -
          1.38629  1.38629  1.38629  1.38629
          0.05654  3.59415  3.59415  1.46634  0.26236  1.09861  0.40547
      9   0.32980  2.55015  2.19430  2.39219      9 a - - -
          1.38629  1.38629  1.38629  1.38629
          0.05654  3.59415  3.59415  1.46634  0.26236  1.09861  0.40547
     10   2.25634  2.69057  0.29072  2.52951     10 g - - -
          1.38629  1.38629  1.38629  1.38629
          0.05654  3.59415  3.59415  1.46634  0.26236  1.09861  0.40547
     11   2.30846  2.06256  2.37904  0.38446     11 t - - -
          1.38629  1.38629  1.38629  1.38629
          0.05654  3.59415  3.59415  1.46634  0.26236  1.09861  0.40547
     12   2.25634  2.69057  0.29072  2.52951     12 g - - -
          1.38629  1.38629  1.38629  1.38629
          0.05654  3.59415  3.59415  1.46634  0.26236  1.09861  0.40547
     13   1.95276  2.16991  0.57198  1.71745     13 g - - -
          1.38629  1.38629  1.38629  1.38629
          0.05654  3.59415  3.59415  1.46634  0.26236  1.09861  0.40547
     14   0.32980  2.55015  2.19430  2.39219     14 a - - -
          1.38629  1.38629  1.38629  1.38629
          0.05654  3.59415  3.59415  1.46634  0.26236  1.09861  0.40547
     15   2.30846  2.06256  2.37904  0.38446     15 t - - -
          1.38629  1.38629  1.38629  1.38629
          0.05654  3.59415  3.59415  1.46634  0.26236  1.09861  0.40547
     16   0.32980  2.55015  2.19430  2.39219     16 a - - -
          1.38629  1.38629  1.38629  1.38629
          0.05654  3.59415  3.59415  1.46634  0.26236  1.09861  0.40547
     17   2.30846  2.06256  2.37904  0.38446     17 t - - -
          1.38629  1.38629  1.38629  1.38629
          0.05654  3.59415  3.59415  1.46634  0.26236  1.09861  0.40547
     18   2.30846  2.06256  2.37904  0.38446     18 t - - -
          1.38629  1.38629  1.38629  1.38629
          0.05654  3.59415  3.59415  1.46634  0.26236  1.09861  0.40547
     19   2.25634  2.69057  0.29072  2.52951     19 g - - -
          1.38629  1.38629  1.38629  1.38629
          0.05654  3.59415  3.59415  1.46634  0.26236  1.09861  0.40547
     20   2.25634  2.69057  0.29072  2.52951     20 g - - -
          1.38629  1.38629  1.38629  1.38629
          0.05654  3.59415  3.59415  1.46634  0.26236  1.09861  0.40547
     21   0.32980  2.55015  2.19430  2.39219     21 a - - -
          1.38629  1.38629  1.38629  1.38629
          0.05654  3.59415  3.59415  1.46634  0.26236  1.09861  0.40547
     22   0.32980  2.55015  2.19430  2.39219     22 a - - -
          1.38629  1.38629  1.38629  1.38629
          0.05654  3.59415  3.59415  1.46634  0.26236  1.09861  0.40547
     23   2.25634  2.69057  0.29072  2.52951     23 g - - -
          1.38629  1.38629  1.38629  1.38629
          0.05654  3.59415  3.59415  1.46634  0.26236  1.09861  0.40547
     24   2.07984  0.79280  2.15650  1.18174     24 c - - -
          1.38629  1.38629  1.38629  1.38629
          0.05654  3.59415  3.59415  1.46634  0.26236  1.09861  0.40547
     25   2.25634  2.69057  0.29072  2.52951     25 g - - -
          1.38629  1.38629  1.38629  1.38629
          0.05654  3.59415  3.59415  1.46634  0.26236  1.09861  0.40547
     26   2.47802  0.33895  2.55301  2.07363     26 c - - -
          1.38629  1.38629  1.38629  1.38629
          0.05654  3.59415  3.59415  1.46634  0.26236  1.09861  0.40547
     27   2.30846  2.06256  2.37904  0.38446     27 t - - -
          1.38629  1.38629  1.38629  1.38629
          0.05654  3.59415  3.59415  1.46634  0.26236  1.09861  0.40547
     28   2.30846  2.06256  2.37904  0.38446     28 t - - -
          1.38629  1.38629  1.38629  1.38629
          0.05654  3.59415  3.59415  1.46634  0.26236  1.09861  0.40547
     29   1.67977  1.91582  2.04645  0.62144     29 t - - -
          1.38629  1.38629  1.38629  1.38629
          0.05654  3.59415  3.59415  1.46634  0.26236  1.09861  0.40547
     30   1.96010  2.18181  0.56157  1.73723     30 g - - -
          1.38629  1.38629  1.38629  1.38629
          0.05654  3.59415  3.59415  1.46634  0.26236  1.09861  0.40547
     31   0.68569  2.21670  1.34781  2.05978     31 a - - -
          1.38629  1.38629  1.38629  1.38629
          0.05654  3.59415  3.59415  1.46634  0.26236  1.09861  0.40547
     32   2.25634  2.69057  0.29072  2.52951     32 g - - -
          1.38629  1.38629  1.38629  1.38629
          0.05654  3.59415  3.59415  1.46634  0.26236  1.09861  0.40547
     33   2.25634  2.69057  0.29072  2.52951     33 g - - -
          1.38629  1.38629  1.38629  1.38629
          0.05654  3.59415  3.59415  1.46634  0.26236  1.09861  0.40547
     34   1.71702  0.63126  2.08811  1.80451     34 c - - -
          1.38629  1.38629  1.38629  1.38629
          0.05654  3.59415  3.59415  1.46634  0.26236  1.09861  0.40547
     35   2.03188  0.60662  1.82360  1.81845     35 c - - -
          1.38629  1.38629  1.38629  1.38629
          0.05654  3.59415  3.59415  1.46634  0.26236  1.09861  0.40547
     36   2.30846  2.06256  2.37904  0.38446     36 t - - -
          1.38629  1.38629  1.38629  1.38629
          0.05654  3.59415  3.59415  1.46634  0.26236  1.09861  0.40547
     37   1.95664  1.88280  0.55819  2.00799     37 g - - -
          1.38629  1.38629  1.38629  1.38629
          0.05654  3.59415  3.59415  1.46634  0.26236  1.09861  0.40547
     38   0.84839  1.93413  1.88092  1.29136     38 a - - -
          1.38629  1.38629  1.38629  1.38629
          0.05654  3.59415  3.59415  1.46634  0.26236  1.09861  0.40547
     39   1.95664  1.88280  0.55819  2.00799     39 g - - -
          1.38629  1.38629  1.38629  1.38629
          0.05654  3.59415  3.59415  1.46634  0.26236  1.09861  0.40547
     40   2.25634  2.69057  0.29072  2.52951     40 g - - -
          1.38629  1.38629  1.38629  1.38629
          0.05654  3.59415  3.59415  1.46634  0.26236  1.09861  0.40547
     41   2.30846  2.06256  2.37904  0.38446     41 t - - -
          1.38629  1.38629  1.38629  1.38629
          0.05654  3.59415  3.59415  1.46634  0.26236  1.09861  0.40547
     42   0.48735  2.34519  1.72586  2.19013     42 a - - -
          1.38629  1.38629  1.38629  1.38629
          0.05654  3.59415  3.59415  1.46634  0.26236  1.09861  0.40547
     43   2.25634  2.69057  0.29072  2.52951     43 g - - -
          1.38629  1.38629  1.38629  1.38629
          0.05654  3.59415  3.59415  1.46634  0.26236  1.09861  0.40547
     44   0.32980  2.55015  2.19430  2.39219     44 a - - -
          1.38629  1.38629  1.38629  1.38629
          0.05654  3.59415  3.59415  1.46634  0.26236  1.09861  0.40547
     45   0.32980  2.55015  2.19430  2.39219     45 a - - -
          1.38629  1.38629  1.38629  1.38629
          0.05654  3.59415  3.59415  1.46634  0.26236  1.09861  0.40547
     46   0.32980  2.55015  2.19430  2.39219     46 a - - -
          1.38629  1.38629  1.38629  1.38629
          0.05654  3.59415  3.59415  1.46634  0.26236  1.09861  0.40547
     47   0.32980  2.55015  2.19430  2.39219     47 a - - -
          1.38629  1.38629  1.38629  1.38629
          0.05654  3.59415  3.59415  1.46634  0.26236  1.09861  0.40547
     48   2.25634  2.69057  0.29072  2.52951     48 g - - -
          1.38629  1.38629  1.38629  1.38629
          0.05654  3.59415  3.59415  1.46634  0.26236  1.09861  0.40547
     49   1.69846  2.40638  0.47579  2.24904     49 g - - -
          1.38629  1.38629  1.38629  1.38629
          0.05654  3.59415  3.59415  1.46634  0.26236  1.09861  0.40547
     50   0.32980  2.55015  2.19430  2.39219     50 a - - -
          1.38629  1.38629  1.38629  1.38629
          0.05654  3.59415  3.59415  1.46634  0.26236  1.09861  0.40547
     51   0.59856  2.10999  1.96952  1.66266     51 a - - -
          1.38629  1.38629  1.38629  1.38629
          0.05654  3.59415  3.59415  1.46634  0.26236  1.09861  0.40547
     52   0.32980  2.55015  2.19430  2.39219     52 a - - -
          1.38629  1.38629  1.38629  1.38629
          0.05654  3.59415  3.59415  1.46634  0.26236  1.09861  0.40547
     53   2.30846  2.06256  2.37904  0.38446     53 t - - -
          1.38629  1.38629  1.38629  1.38629
          0.05654  3.59415  3.59415  1.46634  0.26236  1.09861  0.40547
     54   0.32980  2.55015  2.19430  2.39219     54 a - - -
          1.38629  1.38629  1.38629  1.38629
          0.05654  3.59415  3.59415  1.46634  0.26236  1.09861  0.40547
     55   2.30846  2.06256  2.37904  0.38446     55 t - - -
          1.38629  1.38629  1.38629  1.38629
          0.05654  3.59415  3.59415  1.46634  0.26236  1.09861  0.40547
     56   2.47802  0.33895  2.55301  2.07363     56 c - - -
          1.38629  1.38629  1.38629  1.38629
          0.05654  3.59415  3.59415  1.46634  0.26236  1.09861  0.40547
     57   2.30846  2.06256  2.37904  0.38446     57 t - - -
          1.38629  1.38629  1.38629  1.38629
          0.05654  3.59415  3.59415  1.46634  0.26236  1.09861  0.40547
     58   2.30846  2.06256  2.37904  0.38446     58 t - - -
          1.38629  1.38629  1.38629  1.38629
          0.05654  3.59415  3.59415  1.46634  0.26236  1.09861  0.40547
     59   2.47802  0.33895  2.55301  2.07363     59 c - - -
          1.38629  1.38629  1.38629  1.38629
          0.05654  3.59415  3.59415  1.46634  0.26236  1.09861  0.40547
     60   0.32980  2.55015  2.19430  2.39219     60 a - - -
          1.38629  1.38629  1.38629  1.38629
          0.05654  3.59415  3.59415  1.46634  0.26236  1.09861  0.40547
     61   2.47802  0.33895  2.55301  2.07363     61 c - - -
          1.38629  1.38629  1.38629  1.38629
          0.05654  3.59415  3.59415  1.46634  0.26236  1.09861  0.40547
     62   0.50044  2.33301  1.69583  2.17785     62 a - - -
          1.38629  1.38629  1.38629  1.38629
          0.05654  3.59415  3.59415  1.46634  0.26236  1.09861  0.40547
     63   2.30846  2.06256  2.37904  0.38446     63 t - - -
          1.38629  1.38629  1.38629  1.38629
          0.05654  3.59415  3.59415  1.46634  0.26236  1.09861  0.40547
     64   0.32980  2.55015  2.19430  2.39219     64 a - - -
          1.38629  1.38629  1.38629  1.38629
          0.05654  3.59415  3.59415  1.46634  0.26236  1.09861  0.40547
     65   0.32980  2.55015  2.19430  2.39219     65 a - - -
          1.38629  1.38629  1.38629  1.38629
          0.05654  3.59415  3.59415  1.46634  0.26236  1.09861  0.40547
     66   0.32980  2.55015  2.19430  2.39219     66 a - - -
          1.38629  1.38629  1.38629  1.38629
          0.05654  3.59415  3.59415  1.46634  0.26236  1.09861  0.40547
     67   0.32980  2.55015  2.19430  2.39219     67 a - - -
          1.38629  1.38629  1.38629  1.38629
          0.13116  3.59415  2.34924  1.46634  0.26236  1.09861  0.40547
     68   1.21917  1.04013  1.83547  1.65246     68 c - - -
          1.38629  1.38629  1.38629  1.38629
          0.06079  3.52377  3.52377  1.46634  0.26236  0.45485  1.00661
     69   2.22243  0.54605  2.29840  1.55115     69 c - - -
          1.38629  1.38629  1.38629  1.38629
          0.05654  3.59415  3.59415  1.46634  0.26236  1.09861  0.40547
     70   2.30846  2.06256  2.37904  0.38446     70 t - - -
          1.38629  1.38629  1.38629  1.38629
          0.05654  3.59415  3.59415  1.46634  0.26236  1.09861  0.40547
     71   0.32980  2.55015  2.19430  2.39219     71 a - - -
          1.38629  1.38629  1.38629  1.38629
          0.05654  3.59415  3.59415  1.46634  0.26236  1.09861  0.40547
     72   1.95664  1.88280  0.55819  2.00799     72 g - - -
          1.38629  1.38629  1.38629  1.38629
          0.05654  3.59415  3.59415  1.46634  0.26236  1.09861  0.40547
     73   0.32980  2.55015  2.19430  2.39219     73 a - - -
          1.38629  1.38629  1.38629  1.38629
          0.05654  3.59415  3.59415  1.46634  0.26236  1.09861  0.40547
     74   2.47802  0.33895  2.55301  2.07363     74 c - - -
          1.38629  1.38629  1.38629  1.38629
          0.05654  3.59415  3.59415  1.46634  0.26236  1.09861  0.40547
     75   0.32980  2.55015  2.19430  2.39219     75 a - - -
          1.38629  1.38629  1.38629  1.38629
          0.05654  3.59415  3.59415  1.46634  0.26236  1.09861  0.40547
     76   2.25634  2.69057  0.29072  2.52951     76 g - - -
          1.38629  1.38629  1.38629  1.38629
          0.05654  3.59415  3.59415  1.46634  0.26236  1.09861  0.40547
     77   0.32980  2.55015  2.19430  2.39219     77 a - - -
          1.38629  1.38629  1.38629  1.38629
          0.05654  3.59415  3.59415  1.46634  0.26236  1.09861  0.40547
     78   2.30846  2.06256  2.37904  0.38446     78 t - - -
          1.38629  1.38629  1.38629  1.38629
          0.05654  3.59415  3.59415  1.46634  0.26236  1.09861  0.40547
     79   2.30846  2.06256  2.37904  0.38446     79 t - - -
          1.38629  1.38629  1.38629  1.38629
          0.05654  3.59415  3.59415  1.46634  0.26236  1.09861  0.40547
     80   2.47802  0.33895  2.55301  2.07363     80 c - - -
          1.38629  1.38629  1.38629  1.38629
          0.05654  3.59415  3.59415  1.46634  0.26236  1.09861  0.40547
     81   0.32980  2.55015  2.19430  2.39219     81 a - - -
          1.38629  1.38629  1.38629  1.38629
          0.05654  3.59415  3.59415  1.46634  0.26236  1.09861  0.40547
     82   2.30846  2.06256  2.37904  0.38446     82 t - - -
          1.38629  1.38629  1.38629  1.38629
          0.05654  3.59415  3.59415  1.46634  0.26236  1.09861  0.40547
     83   2.30846  2.06256  2.37904  0.38446     83 t - - -
          1.38629  1.38629  1.38629  1.38629
          0.05654  3.59415  3.59415  1.46634  0.26236  1.09861  0.40547
     84   2.47802  0.33895  2.55301  2.07363     84 c - - -
          1.38629  1.38629  1.38629  1.38629
          0.05654  3.59415  3.59415  1.46634  0.26236  1.09861  0.40547
     85   2.30846  2.06256  2.37904  0.38446     85 t - - -
          1.38629  1.38629  1.38629  1.38629
          0.05654  3.59415  3.59415  1.46634  0.26236  1.09861  0.40547
     86   2.47802  0.33895  2.55301  2.07363     86 c - - -
          1.38629  1.38629  1.38629  1.38629
          0.05654  3.59415  3.59415  1.46634  0.26236  1.09861  0.40547
     87   0.32980  2.55015  2.19430  2.39219     87 a - - -
          1.38629  1.38629  1.38629  1.38629
          0.05654  3.59415  3.59415  1.46634  0.26236  1.09861  0.40547
     88   2.25634  2.69057  0.29072  2.52951     88 g - - -
          1.38629  1.38629  1.38629  1.38629
          0.05654  3.59415  3.59415  1.46634  0.26236  1.09861  0.40547
     89   0.32980  2.55015  2.19430  2.39219     89 a - - -
          1.38629  1.38629  1.38629  1.38629
          0.05654  3.59415  3.59415  1.46634  0.26236  1.09861  0.40547
     90   0.32980  2.55015  2.19430  2.39219     90 a - - -
          1.38629  1.38629  1.38629  1.38629
          0.05654  3.59415  3.59415  1.46634  0.26236  1.09861  0.40547
     91   0.32980  2.55015  2.19430  2.39219     91 a - - -
          1.38629  1.38629  1.38629  1.38629
          0.05654  3.59415  3.59415  1.46634  0.26236  1.09861  0.40547
     92   2.47802  0.33895  2.55301  2.07363     92 c - - -
          1.38629  1.38629  1.38629  1.38629
          0.05654  3.59415  3.59415  1.46634  0.26236  1.09861  0.40547
     93   2.30846  2.06256  2.37904  0.38446     93 t - - -
          1.38629  1.38629  1.38629  1.38629
          0.05654  3.59415  3.59415  1.46634  0.26236  1.09861  0.40547
     94   0.32980  2.55015  2.19430  2.39219     94 a - - -
          1.38629  1.38629  1.38629  1.38629
          0.05654  3.59415  3.59415  1.46634  0.26236  1.09861  0.40547
     95   2.01281  0.62568  1.78771  1.80698     95 c - - -
          1.38629  1.38629  1.38629  1.38629
          0.05654  3.59415  3.59415  1.46634  0.26236  1.09861  0.40547
     96   1.63798  1.57976  1.95663  0.78030     96 t - - -
          1.38629  1.38629  1.38629  1.38629
          0.05654  3.59415  3.59415  1.46634  0.26236  1.09861  0.40547
     97   2.30846  2.06256  2.37904  0.38446     97 t - - -
          1.38629  1.38629  1.38629  1.38629
          0.05654  3.59415  3.59415  1.46634  0.26236  1.09861  0.40547
     98   2.30846  2.06256  2.37904  0.38446     98 t - - -
          1.38629  1.38629  1.38629  1.38629
          0.05654  3.59415  3.59415  1.46634  0.26236  1.09861  0.40547
     99   2.25634  2.69057  0.29072  2.52951     99 g - - -
          1.38629  1.38629  1.38629  1.38629
          0.05654  3.59415  3.59415  1.46634  0.26236  1.09861  0.40547
    100   2.30846  2.06256  2.37904  0.38446    100 t - - -
          1.38629  1.38629  1.38629  1.38629
          0.05654  3.59415  3.59415  1.46634  0.26236  1.09861  0.40547
    101   2.25634  2.69057  0.29072  2.52951    101 g - - -
          1.38629  1.38629  1.38629  1.38629
          0.05654  3.59415  3.59415  1.46634  0.26236  1.09861  0.40547
    102   0.32980  2.55015  2.19430  2.39219    102 a - - -
          1.38629  1.38629  1.38629  1.38629
          0.05654  3.59415  3.59415  1.46634  0.26236  1.09861  0.40547
    103   2.30846  2.06256  2.37904  0.38446    103 t - - -
          1.38629  1.38629  1.38629  1.38629
          0.05654  3.59415  3.59415  1.46634  0.26236  1.09861  0.40547
    104   2.25634  2.69057  0.29072  2.52951    104 g - - -
          1.38629  1.38629  1.38629  1.38629
          0.05654  3.59415  3.59415  1.46634  0.26236  1.09861  0.40547
    105   2.30846  2.06256  2.37904  0.38446    105 t - - -
          1.38629  1.38629  1.38629  1.38629
          0.05654  3.59415  3.59415  1.46634  0.26236  1.09861  0.40547
    106   1.97187  1.92401  0.53823  2.03254    106 g - - -
          1.38629  1.38629  1.38629  1.38629
          0.05654  3.59415  3.59415  1.46634  0.26236  1.09861  0.40547
    107   2.30846  2.06256  2.37904  0.38446    107 t - - -
          1.38629  1.38629  1.38629  1.38629
          0.05654  3.59415  3.59415  1.46634  0.26236  1.09861  0.40547
    108   2.25634  2.69057  0.29072  2.52951    108 g - - -
          1.38629  1.38629  1.38629  1.38629
          0.05654  3.59415  3.59415  1.46634  0.26236  1.09861  0.40547
    109   2.22250  0.54597  2.29847  1.55131    109 c - - -
          1.38629  1.38629  1.38629  1.38629
          0.05654  3.59415  3.59415  1.46634  0.26236  1.09861  0.40547
    110   1.73137  2.42240  0.46135  2.26512    110 g - - -
          1.38629  1.38629  1.38629  1.38629
          0.05654  3.59415  3.59415  1.46634  0.26236  1.09861  0.40547
    111   2.30846  2.06256  2.37904  0.38446    111 t - - -
          1.38629  1.38629  1.38629  1.38629
          0.05654  3.59415  3.59415  1.46634  0.26236  1.09861  0.40547
    112   2.30846  2.06256  2.37904  0.38446    112 t - - -
          1.38629  1.38629  1.38629  1.38629
          0.05654  3.59415  3.59415  1.46634  0.26236  1.09861  0.40547
    113   2.47802  0.33895  2.55301  2.07363    113 c - - -
          1.38629  1.38629  1.38629  1.38629
          0.05654  3.59415  3.59415  1.46634  0.26236  1.09861  0.40547
    114   0.32980  2.55015  2.19430  2.39219    114 a - - -
          1.38629  1.38629  1.38629  1.38629
          0.05654  3.59415  3.59415  1.46634  0.26236  1.09861  0.40547
    115   0.32980  2.55015  2.19430  2.39219    115 a - - -
          1.38629  1.38629  1.38629  1.38629
          0.05654  3.59415  3.59415  1.46634  0.26236  1.09861  0.40547
    116   2.02289  0.61546  1.80679  1.81304    116 c - - -
          1.38629  1.38629  1.38629  1.38629
          0.05654  3.59415  3.59415  1.46634  0.26236  1.09861  0.40547
    117   2.30846  2.06256  2.37904  0.38446    117 t - - -
          1.38629  1.38629  1.38629  1.38629
          0.05654  3.59415  3.59415  1.46634  0.26236  1.09861  0.40547
    118   2.47802  0.33895  2.55301  2.07363    118 c - - -
          1.38629  1.38629  1.38629  1.38629
          0.05654  3.59415  3.59415  1.46634  0.26236  1.09861  0.40547
    119   0.32980  2.55015  2.19430  2.39219    119 a - - -
          1.38629  1.38629  1.38629  1.38629
          0.05654  3.59415  3.59415  1.46634  0.26236  1.09861  0.40547
    120   2.47802  0.33895  2.55301  2.07363    120 c - - -
          1.38629  1.38629  1.38629  1.38629
          0.05654  3.59415  3.59415  1.46634  0.26236  1.09861  0.40547
    121   0.79179  1.72836  1.57261  1.82084    121 a - - -
          1.38629  1.38629  1.38629  1.38629
          0.05654  3.59415  3.59415  1.46634  0.26236  1.09861  0.40547
    122   2.25634  2.69057  0.29072  2.52951    122 g - - -
          1.38629  1.38629  1.38629  1.38629
          0.05654  3.59415  3.59415  1.46634  0.26236  1.09861  0.40547
    123   0.32980  2.55015  2.19430  2.39219    123 a - - -
          1.38629  1.38629  1.38629  1.38629
          0.05654  3.59415  3.59415  1.46634  0.26236  1.09861  0.40547
    124   1.69846  2.40638  0.47579  2.24904    124 g - - -
          1.38629  1.38629  1.38629  1.38629
          0.05654  3.59415  3.59415  1.46634  0.26236  1.09861  0.40547
    125   2.30846  2.06256  2.37904  0.38446    125 t - - -
          1.38629  1.38629  1.38629  1.38629
          0.05654  3.59415  3.59415  1.46634  0.26236  1.09861  0.40547
    126   2.30846  2.06256  2.37904  0.38446    126 t - - -
          1.38629  1.38629  1.38629  1.38629
          0.05654  3.59415  3.59415  1.46634  0.26236  1.09861  0.40547
    127   1.66640  1.91303  2.04027  0.62839    127 t - - -
          1.38629  1.38629  1.38629  1.38629
          0.05654  3.59415  3.59415  1.46634  0.26236  1.09861  0.40547
    128   0.32980  2.55015  2.19430  2.39219    128 a - - -
          1.38629  1.38629  1.38629  1.38629
          0.05654  3.59415  3.59415  1.46634  0.26236  1.09861  0.40547
    129   0.32980  2.55015  2.19430  2.39219    129 a - - -
          1.38629  1.38629  1.38629  1.38629
          0.05654  3.59415  3.59415  1.46634  0.26236  1.09861  0.40547
    130   1.71702  0.63126  2.08811  1.80451    130 c - - -
          1.38629  1.38629  1.38629  1.38629
          0.05654  3.59415  3.59415  1.46634  0.26236  1.09861  0.40547
    131   1.24120  1.17660  1.55130  1.65725    131 c - - -
          1.38629  1.38629  1.38629  1.38629
          0.05654  3.59415  3.59415  1.46634  0.26236  1.09861  0.40547
    132   2.15405  1.64201  2.22696  0.54036    132 t - - -
          1.38629  1.38629  1.38629  1.38629
          0.05654  3.59415  3.59415  1.46634  0.26236  1.09861  0.40547
    133   2.30846  2.06256  2.37904  0.38446    133 t - - -
          1.38629  1.38629  1.38629  1.38629
          0.05654  3.59415  3.59415  1.46634  0.26236  1.09861  0.40547
    134   2.15405  1.64201  2.22696  0.54036    134 t - - -
          1.38629  1.38629  1.38629  1.38629
          0.05654  3.59415  3.59415  1.46634  0.26236  1.09861  0.40547
    135   2.47802  0.33895  2.55301  2.07363    135 c - - -
          1.38629  1.38629  1.38629  1.38629
          0.05654  3.59415  3.59415  1.46634  0.26236  1.09861  0.40547
    136   2.30846  2.06256  2.37904  0.38446    136 t - - -
          1.38629  1.38629  1.38629  1.38629
          0.05654  3.59415  3.59415  1.46634  0.26236  1.09861  0.40547
    137   2.30846  2.06256  2.37904  0.38446    137 t - - -
          1.38629  1.38629  1.38629  1.38629
          0.05654  3.59415  3.59415  1.46634  0.26236  1.09861  0.40547
    138   2.30846  2.06256  2.37904  0.38446    138 t - - -
          1.38629  1.38629  1.38629  1.38629
          0.05654  3.59415  3.59415  1.46634  0.26236  1.09861  0.40547
    139   1.33851  1.86319  1.91530  0.83174    139 t - - -
          1.38629  1.38629  1.38629  1.38629
          0.05654  3.59415  3.59415  1.46634  0.26236  1.09861  0.40547
    140   1.95390  2.17175  0.57034  1.72053    140 g - - -
          1.38629  1.38629  1.38629  1.38629
          0.05654  3.59415  3.59415  1.46634  0.26236  1.09861  0.40547
    141   0.32980  2.55015  2.19430  2.39219    141 a - - -
          1.38629  1.38629  1.38629  1.38629
          0.05654  3.59415  3.59415  1.46634  0.26236  1.09861  0.40547
    142   2.30846  2.06256  2.37904  0.38446    142 t - - -
          1.38629  1.38629  1.38629  1.38629
          0.05654  3.59415  3.59415  1.46634  0.26236  1.09861  0.40547
    143   0.32980  2.55015  2.19430  2.39219    143 a - - -
          1.38629  1.38629  1.38629  1.38629
          0.05654  3.59415  3.59415  1.46634  0.26236  1.09861  0.40547
    144   2.25634  2.69057  0.29072  2.52951    144 g - - -
          1.38629  1.38629  1.38629  1.38629
          0.05654  3.59415  3.59415  1.46634  0.26236  1.09861  0.40547
    145   0.32980  2.55015  2.19430  2.39219    145 a - - -
          1.38629  1.38629  1.38629  1.38629
          0.05654  3.59415  3.59415  1.46634  0.26236  1.09861  0.40547
    146   2.25634  2.69057  0.29072  2.52951    146 g - - -
          1.38629  1.38629  1.38629  1.38629
          0.05654  3.59415  3.59415  1.46634  0.26236  1.09861  0.40547
    147   1.63976  0.85762  1.95812  1.42429    147 c - - -
          1.38629  1.38629  1.38629  1.38629
          0.05654  3.59415  3.59415  1.46634  0.26236  1.09861  0.40547
    148   0.32980  2.55015  2.19430  2.39219    148 a - - -
          1.38629  1.38629  1.38629  1.38629
          0.05654  3.59415  3.59415  1.46634  0.26236  1.09861  0.40547
    149   2.25634  2.69057  0.29072  2.52951    149 g - - -
          1.38629  1.38629  1.38629  1.38629
          0.05654  3.59415  3.59415  1.46634  0.26236  1.09861  0.40547
    150   0.59716  2.11142  1.97029  1.66524    150 a - - -
          1.38629  1.38629  1.38629  1.38629
          0.05654  3.59415  3.59415  1.46634  0.26236  1.09861  0.40547
    151   2.15333  1.63992  2.22626  0.54133    151 t - - -
          1.38629  1.38629  1.38629  1.38629
          0.05654  3.59415  3.59415  1.46634  0.26236  1.09861  0.40547
    152   2.30846  2.06256  2.37904  0.38446    152 t - - -
          1.38629  1.38629  1.38629  1.38629
          0.05654  3.59415  3.59415  1.46634  0.26236  1.09861  0.40547
    153   2.30846  2.06256  2.37904  0.38446    153 t - - -
          1.38629  1.38629  1.38629  1.38629
          0.05654  3.59415  3.59415  1.46634  0.26236  1.09861  0.40547
    154   2.25634  2.69057  0.29072  2.52951    154 g - - -
          1.38629  1.38629  1.38629  1.38629
          0.05654  3.59415  3.59415  1.46634  0.26236  1.09861  0.40547
    155   0.32980  2.55015  2.19430  2.39219    155 a - - -
          1.38629  1.38629  1.38629  1.38629
          0.05654  3.59415  3.59415  1.46634  0.26236  1.09861  0.40547
    156   0.32980  2.55015  2.19430  2.39219    156 a - - -
          1.38629  1.38629  1.38629  1.38629
          0.05654  3.59415  3.59415  1.46634  0.26236  1.09861  0.40547
    157   0.32980  2.55015  2.19430  2.39219    157 a - - -
          1.38629  1.38629  1.38629  1.38629
          0.05654  3.59415  3.59415  1.46634  0.26236  1.09861  0.40547
    158   2.47802  0.33895  2.55301  2.07363    158 c - - -
          1.38629  1.38629  1.38629  1.38629
          0.05654  3.59415  3.59415  1.46634  0.26236  1.09861  0.40547
    159   0.32980  2.55015  2.19430  2.39219    159 a - - -
          1.38629  1.38629  1.38629  1.38629
          0.05654  3.59415  3.59415  1.46634  0.26236  1.09861  0.40547
    160   2.47802  0.33895  2.55301  2.07363    160 c - - -
          1.38629  1.38629  1.38629  1.38629
          0.05654  3.59415  3.59415  1.46634  0.26236  1.09861  0.40547
    161   2.30846  2.06256  2.37904  0.38446    161 t - - -
          1.38629  1.38629  1.38629  1.38629
          0.05654  3.59415  3.59415  1.46634  0.26236  1.09861  0.40547
    162   2.47802  0.33895  2.55301  2.07363    162 c - - -
          1.38629  1.38629  1.38629  1.38629
          0.12594  3.59415  2.39861  1.46634  0.26236  1.09861  0.40547
    163   1.98956  1.21858  2.06491  0.81924    163 t - - -
          1.38629  1.38629  1.38629  1.38629
          0.06048  3.52869  3.52869  1.46634  0.26236  1.66871  0.20886
    164   1.75938  1.87192  0.98283  1.20474    164 g - - -
          1.38629  1.38629  1.38629  1.38629
          0.06048  3.52869  3.52869  1.46634  0.26236  1.66871  0.20886
    165   2.18767  1.96893  2.25887  0.44045    165 t - - -
          1.38629  1.38629  1.38629  1.38629
          0.06048  3.52869  3.52869  1.46634  0.26236  1.66871  0.20886
    166   2.18767  1.96893  2.25887  0.44045    166 t - - -
          1.38629  1.38629  1.38629  1.38629
          0.06048  3.52869  3.52869  1.46634  0.26236  0.47317  0.97557
    167   2.30846  2.06256  2.37904  0.38446    167 t - - -
          1.38629  1.38629  1.38629  1.38629
          0.05654  3.59415  3.59415  1.46634  0.26236  1.09861  0.40547
    168   2.25634  2.69057  0.29072  2.52951    168 g - - -
          1.38629  1.38629  1.38629  1.38629
          0.05654  3.59415  3.59415  1.46634  0.26236  1.09861  0.40547
    169   2.30846  2.06256  2.37904  0.38446    169 t - - -
          1.38629  1.38629  1.38629  1.38629
          0.05654  3.59415  3.59415  1.46634  0.26236  1.09861  0.40547
    170   0.32980  2.55015  2.19430  2.39219    170 a - - -
          1.38629  1.38629  1.38629  1.38629
          0.05654  3.59415  3.59415  1.46634  0.26236  1.09861  0.40547
    171   0.50044  2.33301  1.69583  2.17785    171 a - - -
          1.38629  1.38629  1.38629  1.38629
          0.02867  3.56628        *  1.46634  0.26236  0.00000        *
//
HMMER3/f [3.3.2 | Nov 2020]
NAME  S01C12H3d.4
LENG  168
ALPH  DNA
RF    no
MM    no
CONS  yes
CS    no
MAP   yes
DATE  Sun Ar 22 01:12:24 2018
NSEQ  15
EFFN  1.571045
CKSUM 3020770484
STATS LOCAL MSV       -9.8451  0.70768
STATS LOCAL VITERBI  -10.9610  0.70768
STATS LOCAL FORWARD   -3.7462  0.70768
HMM          A        C        G        T   
            m->m     m->i     m->d     i->m     i->i     d->m     d->d
  COMPO   1.30535  1.62301  1.44279  1.21959
          1.38629  1.38629  1.38629  1.38629
          0.05449  3.62994  3.62994  1.46634  0.26236  0.00000        *
      1   0.40461  2.39158  2.14016  2.09037      1 a - - -
          1.38629  1.38629  1.38629  1.38629
          0.05449  3.62994  3.62994  1.46634  0.26236  1.09861  0.40547
      2   2.17361  2.50144  0.36701  2.19404      2 g - - -
          1.38629  1.38629  1.38629  1.38629
          0.05449  3.62994  3.62994  1.46634  0.26236  1.09861  0.40547
      3   2.37539  2.11277  2.44507  0.35753      3 t - - -
          1.38629  1.38629  1.38629  1.38629
          0.05449  3.62994  3.62994  1.46634  0.26236  1.09861  0.40547
      4   2.56238  0.30898  2.63673  2.14485      4 c - - -
          1.38629  1.38629  1.38629  1.38629
          0.05449  3.62994  3.62994  1.46634  0.26236  1.09861  0.40547
      5   2.37539  2.11277  2.44507  0.35753      5 t - - -
          1.38629  1.38629  1.38629  1.38629
          0.05449  3.62994  3.62994  1.46634  0.26236  1.09861  0.40547
      6   2.32849  2.77477  0.26503  2.61718      6 g - - -
          1.38629  1.38629  1.38629  1.38629
          0.05449  3.62994  3.62994  1.46634  0.26236  1.09861  0.40547
      7   2.56238  0.30898  2.63673  2.14485      7 c - - -
          1.38629  1.38629  1.38629  1.38629
          0.05449  3.62994  3.62994  1.46634  0.26236  1.09861  0.40547
      8   0.30338  2.62488  2.25693  2.47026      8 a - - -
          1.38629  1.38629  1.38629  1.38629
          0.05449  3.62994  3.62994  1.46634  0.26236  1.09861  0.40547
      9   0.42398  2.35624  2.12149  2.03304      9 a - - -
          1.38629  1.38629  1.38629  1.38629
          0.05449  3.62994  3.62994  1.46634  0.26236  1.09861  0.40547
     10   2.32849  2.77477  0.26503  2.61718     10 g - - -
          1.38629  1.38629  1.38629  1.38629
          0.05449  3.62994  3.62994  1.46634  0.26236  1.09861  0.40547
     11   1.80058  1.70608  1.28126  0.97941     11 t - - -
          1.38629  1.38629  1.38629  1.38629
          0.05449  3.62994  3.62994  1.46634  0.26236  1.09861  0.40547
     12   1.87915  2.19931  0.47274  2.17942     12 g - - -
          1.38629  1.38629  1.38629  1.38629
          0.05449  3.62994  3.62994  1.46634  0.26236  1.09861  0.40547
     13   1.93231  2.39270  0.44077  2.11807     13 g - - -
          1.38629  1.38629  1.38629  1.38629
          0.05449  3.62994  3.62994  1.46634  0.26236  1.09861  0.40547
     14   0.30338  2.62488  2.25693  2.47026     14 a - - -
          1.38629  1.38629  1.38629  1.38629
          0.05449  3.62994  3.62994  1.46634  0.26236  1.09861  0.40547
     15   2.37539  2.11277  2.44507  0.35753     15 t - - -
          1.38629  1.38629  1.38629  1.38629
          0.05449  3.62994  3.62994  1.46634  0.26236  1.09861  0.40547
     16   0.30338  2.62488  2.25693  2.47026     16 a - - -
          1.38629  1.38629  1.38629  1.38629
          0.05449  3.62994  3.62994  1.46634  0.26236  1.09861  0.40547
     17   2.04363  2.03228  2.26223  0.45368     17 t - - -
          1.38629  1.38629  1.38629  1.38629
          0.05449  3.62994  3.62994  1.46634  0.26236  1.09861  0.40547
     18   2.37539  2.11277  2.44507  0.35753     18 t - - -
          1.38629  1.38629  1.38629  1.38629
          0.05449  3.62994  3.62994  1.46634  0.26236  1.09861  0.40547
     19   2.37539  2.11277  2.44507  0.35753     19 t - - -
          1.38629  1.38629  1.38629  1.38629
          0.05449  3.62994  3.62994  1.46634  0.26236  1.09861  0.40547
     20   1.80324  2.16923  0.59540  1.77416     20 g - - -
          1.38629  1.38629  1.38629  1.38629
          0.05449  3.62994  3.62994  1.46634  0.26236  1.09861  0.40547
     21   2.15435  2.30019  0.38002  2.30322     21 g - - -
          1.38629  1.38629  1.38629  1.38629
          0.05449  3.62994  3.62994  1.46634  0.26236  1.09861  0.40547
     22   0.42398  2.35624  2.12149  2.03304     22 a - - -
          1.38629  1.38629  1.38629  1.38629
          0.05449  3.62994  3.62994  1.46634  0.26236  1.09861  0.40547
     23   1.81729  0.56286  2.17243  1.87043     23 c - - -
          1.38629  1.38629  1.38629  1.38629
          0.05449  3.62994  3.62994  1.46634  0.26236  1.09861  0.40547
     24   1.77526  0.77063  1.64243  1.74680     24 c - - -
          1.38629  1.38629  1.38629  1.38629
          0.05449  3.62994  3.62994  1.46634  0.26236  1.09861  0.40547
     25   2.37539  2.11277  2.44507  0.35753     25 t - - -
          1.38629  1.38629  1.38629  1.38629
          0.05449  3.62994  3.62994  1.46634  0.26236  1.09861  0.40547
     26   1.88717  0.52944  2.21310  1.89577     26 c - - -
          1.38629  1.38629  1.38629  1.38629
          0.05449  3.62994  3.62994  1.46634  0.26236  1.09861  0.40547
     27   2.29327  1.90240  2.36386  0.42190     27 t - - -
          1.38629  1.38629  1.38629  1.38629
          0.05449  3.62994  3.62994  1.46634  0.26236  1.09861  0.40547
     28   2.01225  2.02443  2.24518  0.46468     28 t - - -
          1.38629  1.38629  1.38629  1.38629
          0.05449  3.62994  3.62994  1.46634  0.26236  1.09861  0.40547
     29   1.81975  1.93541  1.91681  0.60423     29 t - - -
          1.38629  1.38629  1.38629  1.38629
          0.05449  3.62994  3.62994  1.46634  0.26236  1.09861  0.40547
     30   2.32849  2.77477  0.26503  2.61718     30 g - - -
          1.38629  1.38629  1.38629  1.38629
          0.05449  3.62994  3.62994  1.46634  0.26236  1.09861  0.40547
     31   0.70318  2.05653  1.65626  1.68071     31 a - - -
          1.38629  1.38629  1.38629  1.38629
          0.05449  3.62994  3.62994  1.46634  0.26236  1.09861  0.40547
     32   2.32849  2.77477  0.26503  2.61718     32 g - - -
          1.38629  1.38629  1.38629  1.38629
          0.05449  3.62994  3.62994  1.46634  0.26236  1.09861  0.40547
     33   2.32849  2.77477  0.26503  2.61718     33 g - - -
          1.38629  1.38629  1.38629  1.38629
          0.05449  3.62994  3.62994  1.46634  0.26236  1.09861  0.40547
     34   1.10569  1.08156  1.89106  1.72014     34 c - - -
          1.38629  1.38629  1.38629  1.38629
          0.05449  3.62994  3.62994  1.46634  0.26236  1.09861  0.40547
     35   0.35546  2.53397  2.06024  2.38182     35 a - - -
          1.38629  1.38629  1.38629  1.38629
          0.05449  3.62994  3.62994  1.46634  0.26236  1.09861  0.40547
     36   1.59908  1.92720  2.03863  0.64979     36 t - - -
          1.38629  1.38629  1.38629  1.38629
          0.05449  3.62994  3.62994  1.46634  0.26236  1.09861  0.40547
     37   2.00110  2.02163  2.23915  0.46868     37 t - - -
          1.38629  1.38629  1.38629  1.38629
          0.05449  3.62994  3.62994  1.46634  0.26236  1.09861  0.40547
     38   2.56238  0.30898  2.63673  2.14485     38 c - - -
          1.38629  1.38629  1.38629  1.38629
          0.05449  3.62994  3.62994  1.46634  0.26236  1.09861  0.40547
     39   1.53506  2.04356  0.76554  1.66122     39 g - - -
          1.38629  1.38629  1.38629  1.38629
          0.05449  3.62994  3.62994  1.46634  0.26236  1.09861  0.40547
     40   2.37539  2.11277  2.44507  0.35753     40 t - - -
          1.38629  1.38629  1.38629  1.38629
          0.05449  3.62994  3.62994  1.46634  0.26236  1.09861  0.40547
     41   2.37539  2.11277  2.44507  0.35753     41 t - - -
          1.38629  1.38629  1.38629  1.38629
          0.08255  3.62994  2.94287  1.46634  0.26236  1.09861  0.40547
     42   1.99751  2.11329  0.51169  1.93791     42 g - - -
          1.38629  1.38629  1.38629  1.38629
          0.05600  3.60339  3.60339  1.46634  0.26236  0.69619  0.69011
     43   2.16107  2.48043  0.37689  2.16194     43 g - - -
          1.38629  1.38629  1.38629  1.38629
          0.05449  3.62994  3.62994  1.46634  0.26236  1.09861  0.40547
     44   0.30338  2.62488  2.25693  2.47026     44 a - - -
          1.38629  1.38629  1.38629  1.38629
          0.05449  3.62994  3.62994  1.46634  0.26236  1.09861  0.40547
     45   0.30338  2.62488  2.25693  2.47026     45 a - - -
          1.38629  1.38629  1.38629  1.38629
          0.05449  3.62994  3.62994  1.46634  0.26236  1.09861  0.40547
     46   0.30338  2.62488  2.25693  2.47026     46 a - - -
          1.38629  1.38629  1.38629  1.38629
          0.05449  3.62994  3.62994  1.46634  0.26236  1.09861  0.40547
     47   1.70063  0.96293  1.57857  1.47233     47 c - - -
          1.38629  1.38629  1.38629  1.38629
          0.05449  3.62994  3.62994  1.46634  0.26236  1.09861  0.40547
     48   2.07486  2.64065  0.32869  2.48597     48 g - - -
          1.38629  1.38629  1.38629  1.38629
          0.05449  3.62994  3.62994  1.46634  0.26236  1.09861  0.40547
     49   2.32849  2.77477  0.26503  2.61718     49 g - - -
          1.38629  1.38629  1.38629  1.38629
          0.05449  3.62994  3.62994  1.46634  0.26236  1.09861  0.40547
     50   1.96671  2.16730  0.58550  1.66723     50 g - - -
          1.38629  1.38629  1.38629  1.38629
          0.05449  3.62994  3.62994  1.46634  0.26236  1.09861  0.40547
     51   0.40863  2.38404  2.13620  2.07815     51 a - - -
          1.38629  1.38629  1.38629  1.38629
          0.05449  3.62994  3.62994  1.46634  0.26236  1.09861  0.40547
     52   2.37539  2.11277  2.44507  0.35753     53 t - - -
          1.38629  1.38629  1.38629  1.38629
          0.05449  3.62994  3.62994  1.46634  0.26236  1.09861  0.40547
     53   2.01225  2.02443  2.24518  0.46468     54 t - - -
          1.38629  1.38629  1.38629  1.38629
          0.05449  3.62994  3.62994  1.46634  0.26236  1.09861  0.40547
     54   2.37539  2.11277  2.44507  0.35753     55 t - - -
          1.38629  1.38629  1.38629  1.38629
          0.05449  3.62994  3.62994  1.46634  0.26236  1.09861  0.40547
     55   2.17672  1.59844  2.24964  0.54656     56 t - - -
          1.38629  1.38629  1.38629  1.38629
          0.05449  3.62994  3.62994  1.46634  0.26236  1.09861  0.40547
     56   2.37539  2.11277  2.44507  0.35753     57 t - - -
          1.38629  1.38629  1.38629  1.38629
          0.05449  3.62994  3.62994  1.46634  0.26236  1.09861  0.40547
     57   2.15537  0.42227  2.37766  1.99647     59 c - - -
          1.38629  1.38629  1.38629  1.38629
          0.05449  3.62994  3.62994  1.46634  0.26236  1.09861  0.40547
     58   0.47116  2.30431  1.94199  2.02136     60 a - - -
          1.38629  1.38629  1.38629  1.38629
          0.05449  3.62994  3.62994  1.46634  0.26236  1.09861  0.40547
     59   2.37539  2.11277  2.44507  0.35753     61 t - - -
          1.38629  1.38629  1.38629  1.38629
          0.05449  3.62994  3.62994  1.46634  0.26236  1.09861  0.40547
     60   0.30338  2.62488  2.25693  2.47026     62 a - - -
          1.38629  1.38629  1.38629  1.38629
          0.11179  3.62994  2.53516  1.46634  0.26236  1.09861  0.40547
     61   0.93675  1.89122  1.85651  1.20066     63 a - - -
          1.38629  1.38629  1.38629  1.38629
          0.05762  3.57576  3.57576  1.46634  0.26236  0.51236  0.91399
     62   0.47211  2.30204  1.94405  2.01636     64 a - - -
          1.38629  1.38629  1.38629  1.38629
          0.05449  3.62994  3.62994  1.46634  0.26236  1.09861  0.40547
     63   0.38124  2.49500  1.97726  2.34299     65 a - - -
          1.38629  1.38629  1.38629  1.38629
          0.05449  3.62994  3.62994  1.46634  0.26236  1.09861  0.40547
     64   0.30338  2.62488  2.25693  2.47026     66 a - - -
          1.38629  1.38629  1.38629  1.38629
          0.05449  3.62994  3.62994  1.46634  0.26236  1.09861  0.40547
     65   0.30338  2.62488  2.25693  2.47026     67 a - - -
          1.41845  1.29560  1.41845  1.41845
          0.09178  2.79393  3.62994  0.71720  0.66966  1.09861  0.40547
     66   2.00492  0.74911  1.94821  1.38625     69 c - - -
          1.38629  1.38629  1.38629  1.38629
          0.05449  3.62994  3.62994  1.46634  0.26236  1.09861  0.40547
     67   2.04937  1.96852  1.84417  0.55623     70 t - - -
          1.38629  1.38629  1.38629  1.38629
          0.05449  3.62994  3.62994  1.46634  0.26236  1.09861  0.40547
     68   0.57848  2.02475  1.74334  2.02276     71 a - - -
          1.38629  1.38629  1.38629  1.38629
          0.05449  3.62994  3.62994  1.46634  0.26236  1.09861  0.40547
     69   2.16836  2.49263  0.37111  2.18058     72 g - - -
          1.38629  1.38629  1.38629  1.38629
          0.05449  3.62994  3.62994  1.46634  0.26236  1.09861  0.40547
     70   0.37309  2.50692  2.00269  2.35490     73 a - - -
          1.38629  1.38629  1.38629  1.38629
          0.05449  3.62994  3.62994  1.46634  0.26236  1.09861  0.40547
     71   2.04982  0.52264  2.25697  1.75086     74 c - - -
          1.38629  1.38629  1.38629  1.38629
          0.05449  3.62994  3.62994  1.46634  0.26236  1.09861  0.40547
     72   0.67528  2.05767  1.82255  1.60137     75 a - - -
          1.38629  1.38629  1.38629  1.38629
          0.05449  3.62994  3.62994  1.46634  0.26236  1.09861  0.40547
     73   2.32849  2.77477  0.26503  2.61718     76 g - - -
          1.38629  1.38629  1.38629  1.38629
          0.05449  3.62994  3.62994  1.46634  0.26236  1.09861  0.40547
     74   0.30338  2.62488  2.25693  2.47026     77 a - - -
          1.38629  1.38629  1.38629  1.38629
          0.05449  3.62994  3.62994  1.46634  0.26236  1.09861  0.40547
     75   0.96877  2.20194  0.96643  2.04468     78 g - - -
          1.38629  1.38629  1.38629  1.38629
          0.05449  3.62994  3.62994  1.46634  0.26236  1.09861  0.40547
     76   2.08652  2.64695  0.32533  2.49224     79 g - - -
          1.38629  1.38629  1.38629  1.38629
          0.05449  3.62994  3.62994  1.46634  0.26236  1.09861  0.40547
     77   0.30338  2.62488  2.25693  2.47026     80 a - - -
          1.38629  1.38629  1.38629  1.38629
          0.05449  3.62994  3.62994  1.46634  0.26236  1.09861  0.40547
     78   0.37376  2.50592  2.00056  2.35390     81 a - - -
          1.38629  1.38629  1.38629  1.38629
          0.05449  3.62994  3.62994  1.46634  0.26236  1.09861  0.40547
     79   2.37539  2.11277  2.44507  0.35753     82 t - - -
          1.38629  1.38629  1.38629  1.38629
          0.05449  3.62994  3.62994  1.46634  0.26236  1.09861  0.40547
     80   2.37539  2.11277  2.44507  0.35753     83 t - - -
          1.38629  1.38629  1.38629  1.38629
          0.05449  3.62994  3.62994  1.46634  0.26236  1.09861  0.40547
     81   1.89510  0.59448  1.97175  1.84114     84 c - - -
          1.38629  1.38629  1.38629  1.38629
          0.05449  3.62994  3.62994  1.46634  0.26236  1.09861  0.40547
     82   2.37539  2.11277  2.44507  0.35753     85 t - - -
          1.38629  1.38629  1.38629  1.38629
          0.05449  3.62994  3.62994  1.46634  0.26236  1.09861  0.40547
     83   2.32849  2.77477  0.26503  2.61718     86 g - - -
          1.38629  1.38629  1.38629  1.38629
          0.05449  3.62994  3.62994  1.46634  0.26236  1.09861  0.40547
     84   0.42507  2.35433  2.12047  2.02993     87 a - - -
          1.38629  1.38629  1.38629  1.38629
          0.05449  3.62994  3.62994  1.46634  0.26236  1.09861  0.40547
     85   2.32849  2.77477  0.26503  2.61718     88 g - - -
          1.38629  1.38629  1.38629  1.38629
          0.05449  3.62994  3.62994  1.46634  0.26236  1.09861  0.40547
     86   0.51799  2.23719  1.88886  1.92224     89 a - - -
          1.38629  1.38629  1.38629  1.38629
          0.05449  3.62994  3.62994  1.46634  0.26236  1.09861  0.40547
     87   0.30338  2.62488  2.25693  2.47026     90 a - - -
          1.38629  1.38629  1.38629  1.38629
          0.05449  3.62994  3.62994  1.46634  0.26236  1.09861  0.40547
     88   0.50645  2.11062  1.87369  2.09843     91 a - - -
          1.38629  1.38629  1.38629  1.38629
          0.05449  3.62994  3.62994  1.46634  0.26236  1.09861  0.40547
     89   2.56238  0.30898  2.63673  2.14485     92 c - - -
          1.38629  1.38629  1.38629  1.38629
          0.05449  3.62994  3.62994  1.46634  0.26236  1.09861  0.40547
     90   2.37539  2.11277  2.44507  0.35753     93 t - - -
          1.38629  1.38629  1.38629  1.38629
          0.05449  3.62994  3.62994  1.46634  0.26236  1.09861  0.40547
     91   2.37539  2.11277  2.44507  0.35753     94 t - - -
          1.38629  1.38629  1.38629  1.38629
          0.05449  3.62994  3.62994  1.46634  0.26236  1.09861  0.40547
     92   2.56238  0.30898  2.63673  2.14485     95 c - - -
          1.38629  1.38629  1.38629  1.38629
          0.05449  3.62994  3.62994  1.46634  0.26236  1.09861  0.40547
     93   2.37539  2.11277  2.44507  0.35753     96 t - - -
          1.38629  1.38629  1.38629  1.38629
          0.05449  3.62994  3.62994  1.46634  0.26236  1.09861  0.40547
     94   2.37539  2.11277  2.44507  0.35753     97 t - - -
          1.38629  1.38629  1.38629  1.38629
          0.05449  3.62994  3.62994  1.46634  0.26236  1.09861  0.40547
     95   2.37539  2.11277  2.44507  0.35753     98 t - - -
          1.38629  1.38629  1.38629  1.38629
          0.05449  3.62994  3.62994  1.46634  0.26236  1.09861  0.40547
     96   2.15958  2.31358  0.37591  2.31206     99 g - - -
          1.38629  1.38629  1.38629  1.38629
          0.05449  3.62994  3.62994  1.46634  0.26236  1.09861  0.40547
     97   1.85930  1.99183  0.81231  1.33203    100 g - - -
          1.38629  1.38629  1.38629  1.38629
          0.05449  3.62994  3.62994  1.46634  0.26236  1.09861  0.40547
     98   2.32849  2.77477  0.26503  2.61718    101 g - - -
          1.38629  1.38629  1.38629  1.38629
          0.05449  3.62994  3.62994  1.46634  0.26236  1.09861  0.40547
     99   0.37049  2.51080  2.01094  2.35877    102 a - - -
          1.38629  1.38629  1.38629  1.38629
          0.05449  3.62994  3.62994  1.46634  0.26236  1.09861  0.40547
    100   2.37539  2.11277  2.44507  0.35753    103 t - - -
          1.38629  1.38629  1.38629  1.38629
          0.05449  3.62994  3.62994  1.46634  0.26236  1.09861  0.40547
    101   1.91760  2.16452  0.47168  2.16909    104 g - - -
          1.38629  1.38629  1.38629  1.38629
          0.05449  3.62994  3.62994  1.46634  0.26236  1.09861  0.40547
    102   1.98775  2.01829  2.23195  0.47354    105 t - - -
          1.38629  1.38629  1.38629  1.38629
          0.05449  3.62994  3.62994  1.46634  0.26236  1.09861  0.40547
    103   2.32849  2.77477  0.26503  2.61718    106 g - - -
          1.38629  1.38629  1.38629  1.38629
          0.05449  3.62994  3.62994  1.46634  0.26236  1.09861  0.40547
    104   2.37539  2.11277  2.44507  0.35753    107 t - - -
          1.38629  1.38629  1.38629  1.38629
          0.05449  3.62994  3.62994  1.46634  0.26236  1.09861  0.40547
    105   2.14881  2.46002  0.38685  2.13072    108 g - - -
          1.38629  1.38629  1.38629  1.38629
          0.05449  3.62994  3.62994  1.46634  0.26236  1.09861  0.40547
    106   2.44246  0.37926  2.51702  1.91065    109 c - - -
          1.38629  1.38629  1.38629  1.38629
          0.05449  3.62994  3.62994  1.46634  0.26236  1.09861  0.40547
    107   0.30338  2.62488  2.25693  2.47026    110 a - - -
          1.38629  1.38629  1.38629  1.38629
          0.05449  3.62994  3.62994  1.46634  0.26236  1.09861  0.40547
    108   2.37539  2.11277  2.44507  0.35753    111 t - - -
          1.38629  1.38629  1.38629  1.38629
          0.05449  3.62994  3.62994  1.46634  0.26236  1.09861  0.40547
    109   2.37539  2.11277  2.44507  0.35753    112 t - - -
          1.38629  1.38629  1.38629  1.38629
          0.05449  3.62994  3.62994  1.46634  0.26236  1.09861  0.40547
    110   2.40669  0.40369  2.48146  1.84253    113 c - - -
          1.38629  1.38629  1.38629  1.38629
          0.05449  3.62994  3.62994  1.46634  0.26236  1.09861  0.40547
    111   0.43071  2.15733  2.11271  2.17677    114 a - - -
          1.38629  1.38629  1.38629  1.38629
          0.05449  3.62994  3.62994  1.46634  0.26236  1.09861  0.40547
    112   0.36055  2.52598  2.04324  2.37388    115 a - - -
          1.38629  1.38629  1.38629  1.38629
          0.05449  3.62994  3.62994  1.46634  0.26236  1.09861  0.40547
    113   2.15167  0.42355  2.37533  1.99507    116 c - - -
          1.38629  1.38629  1.38629  1.38629
          0.05449  3.62994  3.62994  1.46634  0.26236  1.09861  0.40547
    114   2.37539  2.11277  2.44507  0.35753    117 t - - -
          1.38629  1.38629  1.38629  1.38629
          0.05449  3.62994  3.62994  1.46634  0.26236  1.09861  0.40547
    115   2.15423  0.51280  1.98862  1.90847    118 c - - -
          1.38629  1.38629  1.38629  1.38629
          0.05449  3.62994  3.62994  1.46634  0.26236  1.09861  0.40547
    116   0.30338  2.62488  2.25693  2.47026    119 a - - -
          1.38629  1.38629  1.38629  1.38629
          0.05449  3.62994  3.62994  1.46634  0.26236  1.09861  0.40547
    117   1.82076  0.70321  1.74936  1.77656    120 c - - -
          1.38629  1.38629  1.38629  1.38629
          0.05449  3.62994  3.62994  1.46634  0.26236  1.09861  0.40547
    118   0.50200  2.25931  1.90537  1.95551    121 a - - -
          1.38629  1.38629  1.38629  1.38629
          0.05449  3.62994  3.62994  1.46634  0.26236  1.09861  0.40547
    119   2.32849  2.77477  0.26503  2.61718    122 g - - -
          1.38629  1.38629  1.38629  1.38629
          0.05449  3.62994  3.62994  1.46634  0.26236  1.09861  0.40547
    120   0.59414  2.00414  1.85548  1.85272    123 a - - -
          1.38629  1.38629  1.38629  1.38629
          0.05449  3.62994  3.62994  1.46634  0.26236  1.09861  0.40547
    121   2.32849  2.77477  0.26503  2.61718    124 g - - -
          1.38629  1.38629  1.38629  1.38629
          0.05449  3.62994  3.62994  1.46634  0.26236  1.09861  0.40547
    122   2.37539  2.11277  2.44507  0.35753    125 t - - -
          1.38629  1.38629  1.38629  1.38629
          0.05449  3.62994  3.62994  1.46634  0.26236  1.09861  0.40547
    123   2.37539  2.11277  2.44507  0.35753    126 t - - -
          1.38629  1.38629  1.38629  1.38629
          0.05449  3.62994  3.62994  1.46634  0.26236  1.09861  0.40547
    124   0.30338  2.62488  2.25693  2.47026    127 a - - -
          1.38629  1.38629  1.38629  1.38629
          0.05449  3.62994  3.62994  1.46634  0.26236  1.09861  0.40547
    125   0.40492  2.23501  2.13785  2.22500    128 a - - -
          1.38629  1.38629  1.38629  1.38629
          0.05449  3.62994  3.62994  1.46634  0.26236  1.09861  0.40547
    126   0.30338  2.62488  2.25693  2.47026    129 a - - -
          1.38629  1.38629  1.38629  1.38629
          0.05449  3.62994  3.62994  1.46634  0.26236  1.09861  0.40547
    127   1.82558  0.55877  2.17718  1.87340    130 c - - -
          1.38629  1.38629  1.38629  1.38629
          0.05449  3.62994  3.62994  1.46634  0.26236  1.09861  0.40547
    128   2.56238  0.30898  2.63673  2.14485    131 c - - -
          1.38629  1.38629  1.38629  1.38629
          0.05449  3.62994  3.62994  1.46634  0.26236  1.09861  0.40547
    129   2.33277  0.46155  2.40804  1.70004    132 c - - -
          1.38629  1.38629  1.38629  1.38629
          0.05449  3.62994  3.62994  1.46634  0.26236  1.09861  0.40547
    130   2.37539  2.11277  2.44507  0.35753    133 t - - -
          1.38629  1.38629  1.38629  1.38629
          0.05449  3.62994  3.62994  1.46634  0.26236  1.09861  0.40547
    131   2.56238  0.30898  2.63673  2.14485    134 c - - -
          1.38629  1.38629  1.38629  1.38629
          0.05449  3.62994  3.62994  1.46634  0.26236  1.09861  0.40547
    132   2.43035  0.38731  2.50498  1.88759    135 c - - -
          1.38629  1.38629  1.38629  1.38629
          0.05449  3.62994  3.62994  1.46634  0.26236  1.09861  0.40547
    133   2.37539  2.11277  2.44507  0.35753    136 t - - -
          1.38629  1.38629  1.38629  1.38629
          0.05449  3.62994  3.62994  1.46634  0.26236  1.09861  0.40547
    134   2.37539  2.11277  2.44507  0.35753    137 t - - -
          1.38629  1.38629  1.38629  1.38629
          0.05449  3.62994  3.62994  1.46634  0.26236  1.09861  0.40547
    135   2.37539  2.11277  2.44507  0.35753    138 t - - -
          1.38629  1.38629  1.38629  1.38629
          0.05449  3.62994  3.62994  1.46634  0.26236  1.09861  0.40547
    136   2.00110  2.02163  2.23915  0.46868    139 t - - -
          1.38629  1.38629  1.38629  1.38629
          0.05449  3.62994  3.62994  1.46634  0.26236  1.09861  0.40547
    137   2.17361  2.50144  0.36701  2.19404    140 g - - -
          1.38629  1.38629  1.38629  1.38629
          0.05449  3.62994  3.62994  1.46634  0.26236  1.09861  0.40547
    138   0.30338  2.62488  2.25693  2.47026    141 a - - -
          1.38629  1.38629  1.38629  1.38629
          0.05449  3.62994  3.62994  1.46634  0.26236  1.09861  0.40547
    139   2.37539  2.11277  2.44507  0.35753    142 t - - -
          1.38629  1.38629  1.38629  1.38629
          0.05449  3.62994  3.62994  1.46634  0.26236  1.09861  0.40547
    140   0.30338  2.62488  2.25693  2.47026    143 a - - -
          1.38629  1.38629  1.38629  1.38629
          0.05449  3.62994  3.62994  1.46634  0.26236  1.09861  0.40547
    141   2.32849  2.77477  0.26503  2.61718    144 g - - -
          1.38629  1.38629  1.38629  1.38629
          0.05449  3.62994  3.62994  1.46634  0.26236  1.09861  0.40547
    142   0.30338  2.62488  2.25693  2.47026    145 a - - -
          1.38629  1.38629  1.38629  1.38629
          0.05449  3.62994  3.62994  1.46634  0.26236  1.09861  0.40547
    143   1.87771  2.53466  0.39273  2.37992    146 g - - -
          1.38629  1.38629  1.38629  1.38629
          0.05449  3.62994  3.62994  1.46634  0.26236  1.09861  0.40547
    144   2.56238  0.30898  2.63673  2.14485    147 c - - -
          1.38629  1.38629  1.38629  1.38629
          0.05449  3.62994  3.62994  1.46634  0.26236  1.09861  0.40547
    145   0.40243  2.39570  2.14233  2.09704    148 a - - -
          1.38629  1.38629  1.38629  1.38629
          0.05449  3.62994  3.62994  1.46634  0.26236  1.09861  0.40547
    146   2.32849  2.77477  0.26503  2.61718    149 g - - -
          1.38629  1.38629  1.38629  1.38629
          0.05449  3.62994  3.62994  1.46634  0.26236  1.09861  0.40547
    147   2.37539  2.11277  2.44507  0.35753    150 t - - -
          1.38629  1.38629  1.38629  1.38629
          0.05449  3.62994  3.62994  1.46634  0.26236  1.09861  0.40547
    148   2.30236  1.92510  2.37281  0.41416    151 t - - -
          1.38629  1.38629  1.38629  1.38629
          0.05449  3.62994  3.62994  1.46634  0.26236  1.09861  0.40547
    149   2.37539  2.11277  2.44507  0.35753    152 t - - -
          1.38629  1.38629  1.38629  1.38629
          0.05449  3.62994  3.62994  1.46634  0.26236  1.09861  0.40547
    150   2.28974  1.89361  2.36040  0.42496    153 t - - -
          1.38629  1.38629  1.38629  1.38629
          0.05449  3.62994  3.62994  1.46634  0.26236  1.09861  0.40547
    151   2.32849  2.77477  0.26503  2.61718    154 g - - -
          1.38629  1.38629  1.38629  1.38629
          0.05449  3.62994  3.62994  1.46634  0.26236  1.09861  0.40547
    152   0.30338  2.62488  2.25693  2.47026    155 a - - -
          1.38629  1.38629  1.38629  1.38629
          0.05449  3.62994  3.62994  1.46634  0.26236  1.09861  0.40547
    153   0.30338  2.62488  2.25693  2.47026    156 a - - -
          1.38629  1.38629  1.38629  1.38629
          0.05449  3.62994  3.62994  1.46634  0.26236  1.09861  0.40547
    154   0.36365  2.52117  2.03302  2.36911    157 a - - -
          1.38629  1.38629  1.38629  1.38629
          0.05449  3.62994  3.62994  1.46634  0.26236  1.09861  0.40547
    155   2.56238  0.30898  2.63673  2.14485    158 c - - -
          1.38629  1.38629  1.38629  1.38629
          0.05449  3.62994  3.62994  1.46634  0.26236  1.09861  0.40547
    156   0.30338  2.62488  2.25693  2.47026    159 a - - -
          1.38629  1.38629  1.38629  1.38629
          0.05449  3.62994  3.62994  1.46634  0.26236  1.09861  0.40547
    157   2.56238  0.30898  2.63673  2.14485    160 c - - -
          1.38629  1.38629  1.38629  1.38629
          0.05449  3.62994  3.62994  1.46634  0.26236  1.09861  0.40547
    158   2.37539  2.11277  2.44507  0.35753    161 t - - -
          1.38629  1.38629  1.38629  1.38629
          0.05449  3.62994  3.62994  1.46634  0.26236  1.09861  0.40547
    159   2.56238  0.30898  2.63673  2.14485    162 c - - -
          1.38629  1.38629  1.38629  1.38629
          0.05449  3.62994  3.62994  1.46634  0.26236  1.09861  0.40547
    160   2.37539  2.11277  2.44507  0.35753    163 t - - -
          1.38629  1.38629  1.38629  1.38629
          0.05449  3.62994  3.62994  1.46634  0.26236  1.09861  0.40547
    161   2.37539  2.11277  2.44507  0.35753    164 t - - -
          1.38629  1.38629  1.38629  1.38629
          0.05449  3.62994  3.62994  1.46634  0.26236  1.09861  0.40547
    162   2.37539  2.11277  2.44507  0.35753    165 t - - -
          1.38629  1.38629  1.38629  1.38629
          0.05449  3.62994  3.62994  1.46634  0.26236  1.09861  0.40547
    163   2.37539  2.11277  2.44507  0.35753    166 t - - -
          1.38629  1.38629  1.38629  1.38629
          0.05449  3.62994  3.62994  1.46634  0.26236  1.09861  0.40547
    164   2.37539  2.11277  2.44507  0.35753    167 t - - -
          1.38629  1.38629  1.38629  1.38629
          0.05449  3.62994  3.62994  1.46634  0.26236  1.09861  0.40547
    165   2.05740  2.31121  0.47221  1.90079    168 g - - -
          1.38629  1.38629  1.38629  1.38629
          0.05449  3.62994  3.62994  1.46634  0.26236  1.09861  0.40547
    166   1.99048  2.01898  2.23342  0.47254    169 t - - -
          1.38629  1.38629  1.38629  1.38629
          0.05449  3.62994  3.62994  1.46634  0.26236  1.09861  0.40547
    167   1.19938  1.85158  1.72269  1.01322    170 t - - -
          1.38629  1.38629  1.38629  1.38629
          0.05449  3.62994  3.62994  1.46634  0.26236  1.09861  0.40547
    168   1.81222  1.94778  0.57621  2.02425    171 g - - -
          1.38629  1.38629  1.38629  1.38629
          0.02762  3.60306        *  1.46634  0.26236  0.00000        *
//
HMMER3/f [3.3.2 | Nov 2020]
NAME  S01C12H3d.5
LENG  171
ALPH  DNA
RF    no
MM    no
CONS  yes
CS    no
MAP   yes
DATE  Sun Ar 22 01:12:24 2018
NSEQ  15
EFFN  1.519775
CKSUM 1233145438
STATS LOCAL MSV      -10.0540  0.70743
STATS LOCAL VITERBI  -11.0415  0.70743
STATS LOCAL FORWARD   -3.6984  0.70743
HMM          A        C        G        T   
            m->m     m->i     m->d     i->m     i->i     d->m     d->d
  COMPO   1.24240  1.58124  1.52578  1.24431
          1.38629  1.38629  1.38629  1.38629
          0.05527  3.61625  3.61625  1.46634  0.26236  0.00000        *
      1   0.48748  2.27961  1.90727  2.00234      1 a - - -
          1.38629  1.38629  1.38629  1.38629
          0.05527  3.61625  3.61625  1.46634  0.26236  1.09861  0.40547
      2   0.49170  2.12610  1.91292  2.10811      2 a - - -
          1.38629  1.38629  1.38629  1.38629
          0.05527  3.61625  3.61625  1.46634  0.26236  1.09861  0.40547
      3   2.34972  2.09366  2.41979  0.36755      3 t - - -
          1.38629  1.38629  1.38629  1.38629
          0.05527  3.61625  3.61625  1.46634  0.26236  1.09861  0.40547
      4   2.34972  2.09366  2.41979  0.36755      4 t - - -
          1.38629  1.38629  1.38629  1.38629
          0.05527  3.61625  3.61625  1.46634  0.26236  1.09861  0.40547
      5   2.34972  2.09366  2.41979  0.36755      5 t - - -
          1.38629  1.38629  1.38629  1.38629
          0.05527  3.61625  3.61625  1.46634  0.26236  1.09861  0.40547
      6   2.53003  0.32007  2.60467  2.11760      6 c - - -
          1.38629  1.38629  1.38629  1.38629
          0.05527  3.61625  3.61625  1.46634  0.26236  1.09861  0.40547
      7   2.22660  0.55951  2.30262  1.51131      7 c - - -
          1.38629  1.38629  1.38629  1.38629
          0.05527  3.61625  3.61625  1.46634  0.26236  1.09861  0.40547
      8   0.31316  2.59628  2.23319  2.44032      8 a - - -
          1.38629  1.38629  1.38629  1.38629
          0.05527  3.61625  3.61625  1.46634  0.26236  1.09861  0.40547
      9   0.48431  2.28190  1.91996  2.00118      9 a - - -
          1.38629  1.38629  1.38629  1.38629
          0.05527  3.61625  3.61625  1.46634  0.26236  1.09861  0.40547
     10   2.03922  2.60564  0.34291  2.44982     10 g - - -
          1.38629  1.38629  1.38629  1.38629
          0.05527  3.61625  3.61625  1.46634  0.26236  1.09861  0.40547
     11   2.34972  2.09366  2.41979  0.36755     11 t - - -
          1.38629  1.38629  1.38629  1.38629
          0.05527  3.61625  3.61625  1.46634  0.26236  1.09861  0.40547
     12   2.12577  2.43437  0.39818  2.10812     12 g - - -
          1.38629  1.38629  1.38629  1.38629
          0.05527  3.61625  3.61625  1.46634  0.26236  1.09861  0.40547
     13   2.53003  0.32007  2.60467  2.11760     13 c - - -
          1.38629  1.38629  1.38629  1.38629
          0.05527  3.61625  3.61625  1.46634  0.26236  1.09861  0.40547
     14   0.31316  2.59628  2.23319  2.44032     14 a - - -
          1.38629  1.38629  1.38629  1.38629
          0.05527  3.61625  3.61625  1.46634  0.26236  1.09861  0.40547
     15   2.34972  2.09366  2.41979  0.36755     15 t - - -
          1.38629  1.38629  1.38629  1.38629
          0.05527  3.61625  3.61625  1.46634  0.26236  1.09861  0.40547
     16   0.37810  2.49004  2.00028  2.33684     16 a - - -
          1.38629  1.38629  1.38629  1.38629
          0.05527  3.61625  3.61625  1.46634  0.26236  1.09861  0.40547
     17   1.97459  1.83951  2.17802  0.52929     17 t - - -
          1.38629  1.38629  1.38629  1.38629
          0.05527  3.61625  3.61625  1.46634  0.26236  1.09861  0.40547
     18   2.34972  2.09366  2.41979  0.36755     18 t - - -
          1.38629  1.38629  1.38629  1.38629
          0.05527  3.61625  3.61625  1.46634  0.26236  1.09861  0.40547
     19   1.95439  1.83522  2.16700  0.53743     19 t - - -
          1.38629  1.38629  1.38629  1.38629
          0.05527  3.61625  3.61625  1.46634  0.26236  1.09861  0.40547
     20   1.83810  2.49932  0.41135  2.34356     20 g - - -
          1.38629  1.38629  1.38629  1.38629
          0.05527  3.61625  3.61625  1.46634  0.26236  1.09861  0.40547
     21   2.13829  2.29696  0.38539  2.28876     21 g - - -
          1.38629  1.38629  1.38629  1.38629
          0.05527  3.61625  3.61625  1.46634  0.26236  1.09861  0.40547
     22   0.31316  2.59628  2.23319  2.44032     22 a - - -
          1.38629  1.38629  1.38629  1.38629
          0.08221  3.61625  2.95586  1.46634  0.26236  1.09861  0.40547
     23   2.01699  2.56435  0.35691  2.40639     23 g - - -
          1.38629  1.38629  1.38629  1.38629
          0.05673  3.59078  3.59078  1.46634  0.26236  0.70966  0.67690
     24   2.34972  2.09366  2.41979  0.36755     24 t - - -
          1.38629  1.38629  1.38629  1.38629
          0.05527  3.61625  3.61625  1.46634  0.26236  1.09861  0.40547
     25   2.30110  2.74259  0.27451  2.58360     25 g - - -
          1.38629  1.38629  1.38629  1.38629
          0.05527  3.61625  3.61625  1.46634  0.26236  1.09861  0.40547
     26   2.06874  0.51348  2.26418  1.76415     26 c - - -
          1.38629  1.38629  1.38629  1.38629
          0.05527  3.61625  3.61625  1.46634  0.26236  1.09861  0.40547
     27   2.34972  2.09366  2.41979  0.36755     27 t - - -
          1.38629  1.38629  1.38629  1.38629
          0.05527  3.61625  3.61625  1.46634  0.26236  1.09861  0.40547
     28   2.34972  2.09366  2.41979  0.36755     28 t - - -
          1.38629  1.38629  1.38629  1.38629
          0.05527  3.61625  3.61625  1.46634  0.26236  1.09861  0.40547
     29   2.34972  2.09366  2.41979  0.36755     29 t - - -
          1.38629  1.38629  1.38629  1.38629
          0.05527  3.61625  3.61625  1.46634  0.26236  1.09861  0.40547
     30   2.14828  2.47215  0.37940  2.16595     30 g - - -
          1.38629  1.38629  1.38629  1.38629
          0.05527  3.61625  3.61625  1.46634  0.26236  1.09861  0.40547
     31   0.36970  2.50242  2.02707  2.34913     31 a - - -
          1.38629  1.38629  1.38629  1.38629
          0.05527  3.61625  3.61625  1.46634  0.26236  1.09861  0.40547
     32   0.31316  2.59628  2.23319  2.44032     32 a - - -
          1.38629  1.38629  1.38629  1.38629
          0.05527  3.61625  3.61625  1.46634  0.26236  1.09861  0.40547
     33   1.84455  2.50266  0.40891  2.34692     33 g - - -
          1.38629  1.38629  1.38629  1.38629
          0.05527  3.61625  3.61625  1.46634  0.26236  1.09861  0.40547
     34   2.40279  0.39928  2.47766  1.86565     34 c - - -
          1.38629  1.38629  1.38629  1.38629
          0.05527  3.61625  3.61625  1.46634  0.26236  1.09861  0.40547
     35   2.31369  0.46974  2.38912  1.69159     35 c - - -
          1.38629  1.38629  1.38629  1.38629
          0.05527  3.61625  3.61625  1.46634  0.26236  1.09861  0.40547
     36   1.46696  2.32269  0.58574  2.16568     36 g - - -
          1.38629  1.38629  1.38629  1.38629
          0.05527  3.61625  3.61625  1.46634  0.26236  1.09861  0.40547
     37   0.31316  2.59628  2.23319  2.44032     37 a - - -
          1.38629  1.38629  1.38629  1.38629
          0.05527  3.61625  3.61625  1.46634  0.26236  1.09861  0.40547
     38   2.10064  0.77969  2.17728  1.18507     38 c - - -
          1.38629  1.38629  1.38629  1.38629
          0.05527  3.61625  3.61625  1.46634  0.26236  1.09861  0.40547
     39   2.03489  2.28560  0.48681  1.87727     39 g - - -
          1.38629  1.38629  1.38629  1.38629
          0.05527  3.61625  3.61625  1.46634  0.26236  1.09861  0.40547
     40   2.30110  2.74259  0.27451  2.58360     40 g - - -
          1.38629  1.38629  1.38629  1.38629
          0.05527  3.61625  3.61625  1.46634  0.26236  1.09861  0.40547
     41   2.34972  2.09366  2.41979  0.36755     41 t - - -
          1.38629  1.38629  1.38629  1.38629
          0.05527  3.61625  3.61625  1.46634  0.26236  1.09861  0.40547
     42   0.36887  2.50366  2.02976  2.35036     42 a - - -
          1.38629  1.38629  1.38629  1.38629
          0.05527  3.61625  3.61625  1.46634  0.26236  1.09861  0.40547
     43   2.30110  2.74259  0.27451  2.58360     43 g - - -
          1.38629  1.38629  1.38629  1.38629
          0.05527  3.61625  3.61625  1.46634  0.26236  1.09861  0.40547
     44   0.31316  2.59628  2.23319  2.44032     44 a - - -
          1.38629  1.38629  1.38629  1.38629
          0.05527  3.61625  3.61625  1.46634  0.26236  1.09861  0.40547
     45   0.31316  2.59628  2.23319  2.44032     45 a - - -
          1.38629  1.38629  1.38629  1.38629
          0.05527  3.61625  3.61625  1.46634  0.26236  1.09861  0.40547
     46   0.31316  2.59628  2.23319  2.44032     46 a - - -
          1.38629  1.38629  1.38629  1.38629
          0.05527  3.61625  3.61625  1.46634  0.26236  1.09861  0.40547
     47   0.31316  2.59628  2.23319  2.44032     47 a - - -
          1.38629  1.38629  1.38629  1.38629
          0.05527  3.61625  3.61625  1.46634  0.26236  1.09861  0.40547
     48   1.87331  0.67287  1.94258  1.64605     48 c - - -
          1.38629  1.38629  1.38629  1.38629
          0.05527  3.61625  3.61625  1.46634  0.26236  1.09861  0.40547
     49   1.80666  0.70680  1.76127  1.76753     49 c - - -
          1.38629  1.38629  1.38629  1.38629
          0.05527  3.61625  3.61625  1.46634  0.26236  1.09861  0.40547
     50   0.47257  2.17690  1.92743  2.13974     50 a - - -
          1.38629  1.38629  1.38629  1.38629
          0.05527  3.61625  3.61625  1.46634  0.26236  1.09861  0.40547
     51   0.31316  2.59628  2.23319  2.44032     51 a - - -
          1.38629  1.38629  1.38629  1.38629
          0.05527  3.61625  3.61625  1.46634  0.26236  1.09861  0.40547
     52   0.31316  2.59628  2.23319  2.44032     52 a - - -
          1.38629  1.38629  1.38629  1.38629
          0.05527  3.61625  3.61625  1.46634  0.26236  1.09861  0.40547
     53   2.34972  2.09366  2.41979  0.36755     53 t - - -
          1.38629  1.38629  1.38629  1.38629
          0.05527  3.61625  3.61625  1.46634  0.26236  1.09861  0.40547
     54   0.31316  2.59628  2.23319  2.44032     54 a - - -
          1.38629  1.38629  1.38629  1.38629
          0.05527  3.61625  3.61625  1.46634  0.26236  1.09861  0.40547
     55   2.34972  2.09366  2.41979  0.36755     55 t - - -
          1.38629  1.38629  1.38629  1.38629
          0.05527  3.61625  3.61625  1.46634  0.26236  1.09861  0.40547
     56   2.27419  0.43404  2.20409  1.97414     56 c - - -
          1.38629  1.38629  1.38629  1.38629
          0.05527  3.61625  3.61625  1.46634  0.26236  1.09861  0.40547
     57   2.34972  2.09366  2.41979  0.36755     57 t - - -
          1.38629  1.38629  1.38629  1.38629
          0.05527  3.61625  3.61625  1.46634  0.26236  1.09861  0.40547
     58   2.34972  2.09366  2.41979  0.36755     58 t - - -
          1.38629  1.38629  1.38629  1.38629
          0.05527  3.61625  3.61625  1.46634  0.26236  1.09861  0.40547
     59   2.53003  0.32007  2.60467  2.11760     59 c - - -
          1.38629  1.38629  1.38629  1.38629
          0.05527  3.61625  3.61625  1.46634  0.26236  1.09861  0.40547
     60   0.31316  2.59628  2.23319  2.44032     60 a - - -
          1.38629  1.38629  1.38629  1.38629
          0.05527  3.61625  3.61625  1.46634  0.26236  1.09861  0.40547
     61   2.27378  1.89481  2.34467  0.42947     61 t - - -
          1.38629  1.38629  1.38629  1.38629
          0.05527  3.61625  3.61625  1.46634  0.26236  1.09861  0.40547
     62   0.53318  2.32021  1.60771  2.16572     62 a - - -
          1.38629  1.38629  1.38629  1.38629
          0.05527  3.61625  3.61625  1.46634  0.26236  1.09861  0.40547
     63   2.16510  2.01501  2.08809  0.46518     63 t - - -
          1.38629  1.38629  1.38629  1.38629
          0.05527  3.61625  3.61625  1.46634  0.26236  1.09861  0.40547
     64   0.31316  2.59628  2.23319  2.44032     64 a - - -
          1.38629  1.38629  1.38629  1.38629
          0.05527  3.61625  3.61625  1.46634  0.26236  1.09861  0.40547
     65   0.31316  2.59628  2.23319  2.44032     65 a - - -
          1.38629  1.38629  1.38629  1.38629
          0.05527  3.61625  3.61625  1.46634  0.26236  1.09861  0.40547
     66   1.90783  2.22788  0.45801  2.19555     66 g - - -
          1.38629  1.38629  1.38629  1.38629
          0.05527  3.61625  3.61625  1.46634  0.26236  1.09861  0.40547
     67   0.43616  2.33170  2.10050  2.01023     67 a - - -
          1.38629  1.38629  1.38629  1.38629
          0.05527  3.61625  3.61625  1.46634  0.26236  1.09861  0.40547
     68   0.36970  2.50242  2.02707  2.34913     68 a - - -
          1.38629  1.38629  1.38629  1.38629
          0.05527  3.61625  3.61625  1.46634  0.26236  1.09861  0.40547
     69   2.53003  0.32007  2.60467  2.11760     69 c - - -
          1.38629  1.38629  1.38629  1.38629
          0.05527  3.61625  3.61625  1.46634  0.26236  1.09861  0.40547
     70   2.14933  2.00796  2.05896  0.47548     70 t - - -
          1.38629  1.38629  1.38629  1.38629
          0.05527  3.61625  3.61625  1.46634  0.26236  1.09861  0.40547
     71   0.31316  2.59628  2.23319  2.44032     71 a - - -
          1.38629  1.38629  1.38629  1.38629
          0.05527  3.61625  3.61625  1.46634  0.26236  1.09861  0.40547
     72   2.14223  2.30716  0.38221  2.29548     72 g - - -
          1.38629  1.38629  1.38629  1.38629
          0.05527  3.61625  3.61625  1.46634  0.26236  1.09861  0.40547
     73   0.38454  2.48081  1.98026  2.32765     73 a - - -
          1.38629  1.38629  1.38629  1.38629
          0.05527  3.61625  3.61625  1.46634  0.26236  1.09861  0.40547
     74   2.53003  0.32007  2.60467  2.11760     74 c - - -
          1.38629  1.38629  1.38629  1.38629
          0.05527  3.61625  3.61625  1.46634  0.26236  1.09861  0.40547
     75   0.37810  2.49004  2.00028  2.33684     75 a - - -
          1.38629  1.38629  1.38629  1.38629
          0.05527  3.61625  3.61625  1.46634  0.26236  1.09861  0.40547
     76   2.30110  2.74259  0.27451  2.58360     76 g - - -
          1.38629  1.38629  1.38629  1.38629
          0.05527  3.61625  3.61625  1.46634  0.26236  1.09861  0.40547
     77   0.31316  2.59628  2.23319  2.44032     77 a - - -
          1.38629  1.38629  1.38629  1.38629
          0.05527  3.61625  3.61625  1.46634  0.26236  1.09861  0.40547
     78   1.71933  0.69413  1.88613  1.77403     78 c - - -
          1.38629  1.38629  1.38629  1.38629
          0.05527  3.61625  3.61625  1.46634  0.26236  1.09861  0.40547
     79   2.34972  2.09366  2.41979  0.36755     79 t - - -
          1.38629  1.38629  1.38629  1.38629
          0.05527  3.61625  3.61625  1.46634  0.26236  1.09861  0.40547
     80   2.39984  0.40138  2.47472  1.85993     80 c - - -
          1.38629  1.38629  1.38629  1.38629
          0.05527  3.61625  3.61625  1.46634  0.26236  1.09861  0.40547
     81   0.31316  2.59628  2.23319  2.44032     81 a - - -
          1.38629  1.38629  1.38629  1.38629
          0.05527  3.61625  3.61625  1.46634  0.26236  1.09861  0.40547
     82   2.34972  2.09366  2.41979  0.36755     82 t - - -
          1.38629  1.38629  1.38629  1.38629
          0.05527  3.61625  3.61625  1.46634  0.26236  1.09861  0.40547
     83   2.34972  2.09366  2.41979  0.36755     83 t - - -
          1.38629  1.38629  1.38629  1.38629
          0.05527  3.61625  3.61625  1.46634  0.26236  1.09861  0.40547
     84   2.53003  0.32007  2.60467  2.11760     84 c - - -
          1.38629  1.38629  1.38629  1.38629
          0.05527  3.61625  3.61625  1.46634  0.26236  1.09861  0.40547
     85   2.34972  2.09366  2.41979  0.36755     85 t - - -
          1.38629  1.38629  1.38629  1.38629
          0.05527  3.61625  3.61625  1.46634  0.26236  1.09861  0.40547
     86   2.27052  0.43609  2.19822  1.97198     86 c - - -
          1.38629  1.38629  1.38629  1.38629
          0.05527  3.61625  3.61625  1.46634  0.26236  1.09861  0.40547
     87   0.31316  2.59628  2.23319  2.44032     87 a - - -
          1.38629  1.38629  1.38629  1.38629
          0.05527  3.61625  3.61625  1.46634  0.26236  1.09861  0.40547
     88   2.12969  2.44092  0.39484  2.11815     88 g - - -
          1.38629  1.38629  1.38629  1.38629
          0.05527  3.61625  3.61625  1.46634  0.26236  1.09861  0.40547
     89   0.31316  2.59628  2.23319  2.44032     89 a - - -
          1.38629  1.38629  1.38629  1.38629
          0.05527  3.61625  3.61625  1.46634  0.26236  1.09861  0.40547
     90   0.41609  2.36705  2.11906  2.06771     90 a - - -
          1.38629  1.38629  1.38629  1.38629
          0.05527  3.61625  3.61625  1.46634  0.26236  1.09861  0.40547
     91   0.38454  2.48081  1.98026  2.32765     91 a - - -
          1.38629  1.38629  1.38629  1.38629
          0.05527  3.61625  3.61625  1.46634  0.26236  1.09861  0.40547
     92   2.53003  0.32007  2.60467  2.11760     92 c - - -
          1.38629  1.38629  1.38629  1.38629
          0.05527  3.61625  3.61625  1.46634  0.26236  1.09861  0.40547
     93   1.61894  0.67886  2.05456  1.79247     93 c - - -
          1.38629  1.38629  1.38629  1.38629
          0.05527  3.61625  3.61625  1.46634  0.26236  1.09861  0.40547
     94   0.50007  2.34835  1.67906  2.19429     94 a - - -
          1.38629  1.38629  1.38629  1.38629
          0.05527  3.61625  3.61625  1.46634  0.26236  1.09861  0.40547
     95   2.25203  0.44666  2.16855  1.96105     95 c - - -
          1.38629  1.38629  1.38629  1.38629
          0.05527  3.61625  3.61625  1.46634  0.26236  1.09861  0.40547
     96   2.34972  2.09366  2.41979  0.36755     96 t - - -
          1.38629  1.38629  1.38629  1.38629
          0.05527  3.61625  3.61625  1.46634  0.26236  1.09861  0.40547
     97   2.34972  2.09366  2.41979  0.36755     97 t - - -
          1.38629  1.38629  1.38629  1.38629
          0.05527  3.61625  3.61625  1.46634  0.26236  1.09861  0.40547
     98   2.34972  2.09366  2.41979  0.36755     98 t - - -
          1.38629  1.38629  1.38629  1.38629
          0.05527  3.61625  3.61625  1.46634  0.26236  1.09861  0.40547
     99   2.03319  2.60242  0.34474  2.44662     99 g - - -
          1.38629  1.38629  1.38629  1.38629
          0.05527  3.61625  3.61625  1.46634  0.26236  1.09861  0.40547
    100   2.34972  2.09366  2.41979  0.36755    100 t - - -
          1.38629  1.38629  1.38629  1.38629
          0.05527  3.61625  3.61625  1.46634  0.26236  1.09861  0.40547
    101   2.30110  2.74259  0.27451  2.58360    101 g - - -
          1.38629  1.38629  1.38629  1.38629
          0.05527  3.61625  3.61625  1.46634  0.26236  1.09861  0.40547
    102   0.36697  2.50652  2.03595  2.35319    102 a - - -
          1.38629  1.38629  1.38629  1.38629
          0.05527  3.61625  3.61625  1.46634  0.26236  1.09861  0.40547
    103   2.34972  2.09366  2.41979  0.36755    103 t - - -
          1.38629  1.38629  1.38629  1.38629
          0.05527  3.61625  3.61625  1.46634  0.26236  1.09861  0.40547
    104   2.30110  2.74259  0.27451  2.58360    104 g - - -
          1.38629  1.38629  1.38629  1.38629
          0.05527  3.61625  3.61625  1.46634  0.26236  1.09861  0.40547
    105   2.34972  2.09366  2.41979  0.36755    105 t - - -
          1.38629  1.38629  1.38629  1.38629
          0.05527  3.61625  3.61625  1.46634  0.26236  1.09861  0.40547
    106   2.30110  2.74259  0.27451  2.58360    106 g - - -
          1.38629  1.38629  1.38629  1.38629
          0.05527  3.61625  3.61625  1.46634  0.26236  1.09861  0.40547
    107   2.34972  2.09366  2.41979  0.36755    107 t - - -
          1.38629  1.38629  1.38629  1.38629
          0.05527  3.61625  3.61625  1.46634  0.26236  1.09861  0.40547
    108   2.30110  2.74259  0.27451  2.58360    108 g - - -
          1.38629  1.38629  1.38629  1.38629
          0.05527  3.61625  3.61625  1.46634  0.26236  1.09861  0.40547
    109   2.40328  0.39894  2.47814  1.86659    109 c - - -
          1.38629  1.38629  1.38629  1.38629
          0.05527  3.61625  3.61625  1.46634  0.26236  1.09861  0.40547
    110   1.30977  1.32239  1.28753  1.67308    110 g - - -
          1.38629  1.38629  1.38629  1.38629
          0.05527  3.61625  3.61625  1.46634  0.26236  1.09861  0.40547
    111   2.01761  2.01371  2.23686  0.46722    111 t - - -
          1.38629  1.38629  1.38629  1.38629
          0.05527  3.61625  3.61625  1.46634  0.26236  1.09861  0.40547
    112   2.03561  2.01815  2.24663  0.46086    112 t - - -
          1.38629  1.38629  1.38629  1.38629
          0.05527  3.61625  3.61625  1.46634  0.26236  1.09861  0.40547
    113   2.25203  0.44666  2.16855  1.96105    113 c - - -
          1.38629  1.38629  1.38629  1.38629
          0.05527  3.61625  3.61625  1.46634  0.26236  1.09861  0.40547
    114   0.31316  2.59628  2.23319  2.44032    114 a - - -
          1.38629  1.38629  1.38629  1.38629
          0.05527  3.61625  3.61625  1.46634  0.26236  1.09861  0.40547
    115   0.49707  2.26795  1.88800  1.98929    115 a - - -
          1.38629  1.38629  1.38629  1.38629
          0.05527  3.61625  3.61625  1.46634  0.26236  1.09861  0.40547
    116   2.53003  0.32007  2.60467  2.11760    116 c - - -
          1.38629  1.38629  1.38629  1.38629
          0.05527  3.61625  3.61625  1.46634  0.26236  1.09861  0.40547
    117   2.34972  2.09366  2.41979  0.36755    117 t - - -
          1.38629  1.38629  1.38629  1.38629
          0.05527  3.61625  3.61625  1.46634  0.26236  1.09861  0.40547
    118   2.53003  0.32007  2.60467  2.11760    118 c - - -
          1.38629  1.38629  1.38629  1.38629
          0.05527  3.61625  3.61625  1.46634  0.26236  1.09861  0.40547
    119   0.31316  2.59628  2.23319  2.44032    119 a - - -
          1.38629  1.38629  1.38629  1.38629
          0.05527  3.61625  3.61625  1.46634  0.26236  1.09861  0.40547
    120   1.84034  0.55707  2.17466  1.86623    120 c - - -
          1.38629  1.38629  1.38629  1.38629
          0.05527  3.61625  3.61625  1.46634  0.26236  1.09861  0.40547
    121   0.45240  2.39598  1.79201  2.24249    121 a - - -
          1.38629  1.38629  1.38629  1.38629
          0.05527  3.61625  3.61625  1.46634  0.26236  1.09861  0.40547
    122   2.30110  2.74259  0.27451  2.58360    122 g - - -
          1.38629  1.38629  1.38629  1.38629
          0.05527  3.61625  3.61625  1.46634  0.26236  1.09861  0.40547
    123   0.31316  2.59628  2.23319  2.44032    123 a - - -
          1.38629  1.38629  1.38629  1.38629
          0.05527  3.61625  3.61625  1.46634  0.26236  1.09861  0.40547
    124   1.90991  2.33023  0.47312  2.02815    124 g - - -
          1.38629  1.38629  1.38629  1.38629
          0.05527  3.61625  3.61625  1.46634  0.26236  1.09861  0.40547
    125   2.34972  2.09366  2.41979  0.36755    125 t - - -
          1.38629  1.38629  1.38629  1.38629
          0.05527  3.61625  3.61625  1.46634  0.26236  1.09861  0.40547
    126   2.34972  2.09366  2.41979  0.36755    126 t - - -
          1.38629  1.38629  1.38629  1.38629
          0.05527  3.61625  3.61625  1.46634  0.26236  1.09861  0.40547
    127   2.34972  2.09366  2.41979  0.36755    127 t - - -
          1.38629  1.38629  1.38629  1.38629
          0.05527  3.61625  3.61625  1.46634  0.26236  1.09861  0.40547
    128   0.31316  2.59628  2.23319  2.44032    128 a - - -
          1.38629  1.38629  1.38629  1.38629
          0.05527  3.61625  3.61625  1.46634  0.26236  1.09861  0.40547
    129   0.31316  2.59628  2.23319  2.44032    129 a - - -
          1.38629  1.38629  1.38629  1.38629
          0.05527  3.61625  3.61625  1.46634  0.26236  1.09861  0.40547
    130   2.39569  0.40434  2.47060  1.85191    130 c - - -
          1.38629  1.38629  1.38629  1.38629
          0.05527  3.61625  3.61625  1.46634  0.26236  1.09861  0.40547
    131   2.11798  0.53735  1.94583  1.88019    131 c - - -
          1.38629  1.38629  1.38629  1.38629
          0.05527  3.61625  3.61625  1.46634  0.26236  1.09861  0.40547
    132   1.97890  2.00415  2.21597  0.48134    132 t - - -
          1.38629  1.38629  1.38629  1.38629
          0.05527  3.61625  3.61625  1.46634  0.26236  1.09861  0.40547
    133   2.34972  2.09366  2.41979  0.36755    133 t - - -
          1.38629  1.38629  1.38629  1.38629
          0.05527  3.61625  3.61625  1.46634  0.26236  1.09861  0.40547
    134   2.34972  2.09366  2.41979  0.36755    134 t - - -
          1.38629  1.38629  1.38629  1.38629
          0.05527  3.61625  3.61625  1.46634  0.26236  1.09861  0.40547
    135   2.18737  0.51116  2.13738  1.77182    135 c - - -
          1.38629  1.38629  1.38629  1.38629
          0.05527  3.61625  3.61625  1.46634  0.26236  1.09861  0.40547
    136   2.27378  1.89481  2.34467  0.42947    136 t - - -
          1.38629  1.38629  1.38629  1.38629
          0.05527  3.61625  3.61625  1.46634  0.26236  1.09861  0.40547
    137   2.34972  2.09366  2.41979  0.36755    137 t - - -
          1.38629  1.38629  1.38629  1.38629
          0.05527  3.61625  3.61625  1.46634  0.26236  1.09861  0.40547
    138   2.34972  2.09366  2.41979  0.36755    138 t - - -
          1.38629  1.38629  1.38629  1.38629
          0.05527  3.61625  3.61625  1.46634  0.26236  1.09861  0.40547
    139   2.34972  2.09366  2.41979  0.36755    139 t - - -
          1.38629  1.38629  1.38629  1.38629
          0.05527  3.61625  3.61625  1.46634  0.26236  1.09861  0.40547
    140   2.13356  2.28473  0.38924  2.28072    140 g - - -
          1.38629  1.38629  1.38629  1.38629
          0.05527  3.61625  3.61625  1.46634  0.26236  1.09861  0.40547
    141   0.37216  2.49876  2.01915  2.34550    141 a - - -
          1.38629  1.38629  1.38629  1.38629
          0.05527  3.61625  3.61625  1.46634  0.26236  1.09861  0.40547
    142   1.85842  1.88112  1.39155  0.81425    142 t - - -
          1.38629  1.38629  1.38629  1.38629
          0.05527  3.61625  3.61625  1.46634  0.26236  1.09861  0.40547
    143   0.31316  2.59628  2.23319  2.44032    143 a - - -
          1.38629  1.38629  1.38629  1.38629
          0.05527  3.61625  3.61625  1.46634  0.26236  1.09861  0.40547
    144   2.30110  2.74259  0.27451  2.58360    144 g - - -
          1.38629  1.38629  1.38629  1.38629
          0.05527  3.61625  3.61625  1.46634  0.26236  1.09861  0.40547
    145   0.31316  2.59628  2.23319  2.44032    145 a - - -
          1.38629  1.38629  1.38629  1.38629
          0.05527  3.61625  3.61625  1.46634  0.26236  1.09861  0.40547
    146   2.30110  2.74259  0.27451  2.58360    146 g - - -
          1.38629  1.38629  1.38629  1.38629
          0.05527  3.61625  3.61625  1.46634  0.26236  1.09861  0.40547
    147   2.41206  0.39281  2.48688  1.88358    147 c - - -
          1.38629  1.38629  1.38629  1.38629
          0.05527  3.61625  3.61625  1.46634  0.26236  1.09861  0.40547
    148   0.41801  2.36356  2.11723  2.06204    148 a - - -
          1.38629  1.38629  1.38629  1.38629
          0.05527  3.61625  3.61625  1.46634  0.26236  1.09861  0.40547
    149   2.30110  2.74259  0.27451  2.58360    149 g - - -
          1.38629  1.38629  1.38629  1.38629
          0.05527  3.61625  3.61625  1.46634  0.26236  1.09861  0.40547
    150   0.83238  2.05721  1.30869  1.78973    150 a - - -
          1.38629  1.38629  1.38629  1.38629
          0.05527  3.61625  3.61625  1.46634  0.26236  1.09861  0.40547
    151   2.34972  2.09366  2.41979  0.36755    151 t - - -
          1.38629  1.38629  1.38629  1.38629
          0.05527  3.61625  3.61625  1.46634  0.26236  1.09861  0.40547
    152   2.34972  2.09366  2.41979  0.36755    152 t - - -
          1.38629  1.38629  1.38629  1.38629
          0.05527  3.61625  3.61625  1.46634  0.26236  1.09861  0.40547
    153   2.34972  2.09366  2.41979  0.36755    153 t - - -
          1.38629  1.38629  1.38629  1.38629
          0.05527  3.61625  3.61625  1.46634  0.26236  1.09861  0.40547
    154   2.30110  2.74259  0.27451  2.58360    154 g - - -
          1.38629  1.38629  1.38629  1.38629
          0.05527  3.61625  3.61625  1.46634  0.26236  1.09861  0.40547
    155   0.42298  2.35464  2.11256  2.04755    155 a - - -
          1.38629  1.38629  1.38629  1.38629
          0.05527  3.61625  3.61625  1.46634  0.26236  1.09861  0.40547
    156   0.31316  2.59628  2.23319  2.44032    156 a - - -
          1.38629  1.38629  1.38629  1.38629
          0.05527  3.61625  3.61625  1.46634  0.26236  1.09861  0.40547
    157   0.43294  2.33721  2.10341  2.01920    157 a - - -
          1.38629  1.38629  1.38629  1.38629
          0.05527  3.61625  3.61625  1.46634  0.26236  1.09861  0.40547
    158   2.25923  0.44250  2.18012  1.96531    158 c - - -
          1.38629  1.38629  1.38629  1.38629
          0.05527  3.61625  3.61625  1.46634  0.26236  1.09861  0.40547
    159   0.43616  2.33170  2.10050  2.01023    159 a - - -
          1.38629  1.38629  1.38629  1.38629
          0.05527  3.61625  3.61625  1.46634  0.26236  1.09861  0.40547
    160   1.64292  1.07970  1.35833  1.56160    160 c - - -
          1.38629  1.38629  1.38629  1.38629
          0.05527  3.61625  3.61625  1.46634  0.26236  1.09861  0.40547
    161   2.34972  2.09366  2.41979  0.36755    161 t - - -
          1.38629  1.38629  1.38629  1.38629
          0.05527  3.61625  3.61625  1.46634  0.26236  1.09861  0.40547
    162   2.11264  0.44202  2.33943  1.96640    162 c - - -
          1.38629  1.38629  1.38629  1.38629
          0.08095  3.61625  2.97831  1.46634  0.26236  1.09861  0.40547
    163   2.30438  2.05947  2.37501  0.38619    163 t - - -
          1.38629  1.38629  1.38629  1.38629
          0.05666  3.59196  3.59196  1.46634  0.26236  1.35907  0.29692
    164   1.82042  1.94712  0.86753  1.28964    164 g - - -
          1.38629  1.38629  1.38629  1.38629
          0.05666  3.59196  3.59196  1.46634  0.26236  1.35907  0.29692
    165   2.30438  2.05947  2.37501  0.38619    165 t - - -
          1.38629  1.38629  1.38629  1.38629
          0.05666  3.59196  3.59196  1.46634  0.26236  1.35907  0.29692
    166   2.30438  2.05947  2.37501  0.38619    166 t - - -
          1.38629  1.38629  1.38629  1.38629
          0.05666  3.59196  3.59196  1.46634  0.26236  0.72113  0.66592
    167   2.16024  2.01284  2.07914  0.46831    167 t - - -
          1.38629  1.38629  1.38629  1.38629
          0.05527  3.61625  3.61625  1.46634  0.26236  1.09861  0.40547
    168   1.93290  2.12241  0.62517  1.60765    168 g - - -
          1.38629  1.38629  1.38629  1.38629
          0.05527  3.61625  3.61625  1.46634  0.26236  1.09861  0.40547
    169   2.13984  2.00369  2.04131  0.48186    169 t - - -
          1.38629  1.38629  1.38629  1.38629
          0.05527  3.61625  3.61625  1.46634  0.26236  1.09861  0.40547
    170   0.84387  2.04637  1.30747  1.77047    170 a - - -
          1.38629  1.38629  1.38629  1.38629
          0.05527  3.61625  3.61625  1.46634  0.26236  1.09861  0.40547
    171   0.31316  2.59628  2.23319  2.44032    171 a - - -
          1.38629  1.38629  1.38629  1.38629
          0.02801  3.58900        *  1.46634  0.26236  0.00000        *
//
HMMER3/f [3.3.2 | Nov 2020]
NAME  S01C12H3d.6
LENG  171
ALPH  DNA
RF    no
MM    no
CONS  yes
CS    no
MAP   yes
DATE  Sun Ar 22 01:12:24 2018
NSEQ  5
EFFN  1.420898
CKSUM 2345679675
STATS LOCAL MSV       -9.1639  0.70743
STATS LOCAL VITERBI  -10.9894  0.70743
STATS LOCAL FORWARD   -3.9214  0.70743
HMM          A        C        G        T   
            m->m     m->i     m->d     i->m     i->i     d->m     d->d
  COMPO   1.23354  1.59326  1.47583  1.28413
          1.38629  1.38629  1.38629  1.38629
          0.05682  3.58931  3.58931  1.46634  0.26236  0.00000        *
      1   0.33360  2.54005  2.18569  2.38169      1 a - - -
          1.38629  1.38629  1.38629  1.38629
          0.05682  3.58931  3.58931  1.46634  0.26236  1.09861  0.40547
      2   0.33360  2.54005  2.18569  2.38169      2 a - - -
          1.38629  1.38629  1.38629  1.38629
          0.05682  3.58931  3.58931  1.46634  0.26236  1.09861  0.40547
      3   2.29945  2.05571  2.37012  0.38829      3 t - - -
          1.38629  1.38629  1.38629  1.38629
          0.05682  3.58931  3.58931  1.46634  0.26236  1.09861  0.40547
      4   2.29945  2.05571  2.37012  0.38829      4 t - - -
          1.38629  1.38629  1.38629  1.38629
          0.05682  3.58931  3.58931  1.46634  0.26236  1.09861  0.40547
      5   2.29945  2.05571  2.37012  0.38829      5 t - - -
          1.38629  1.38629  1.38629  1.38629
          0.05682  3.58931  3.58931  1.46634  0.26236  1.09861  0.40547
      6   1.92677  1.81258  0.59646  1.96333      6 g - - -
          1.38629  1.38629  1.38629  1.38629
          0.05682  3.58931  3.58931  1.46634  0.26236  1.09861  0.40547
      7   2.46667  0.34326  2.54171  2.06400      7 c - - -
          1.38629  1.38629  1.38629  1.38629
          0.05682  3.58931  3.58931  1.46634  0.26236  1.09861  0.40547
      8   0.33360  2.54005  2.18569  2.38169      8 a - - -
          1.38629  1.38629  1.38629  1.38629
          0.05682  3.58931  3.58931  1.46634  0.26236  1.09861  0.40547
      9   0.33360  2.54005  2.18569  2.38169      9 a - - -
          1.38629  1.38629  1.38629  1.38629
          0.05682  3.58931  3.58931  1.46634  0.26236  1.09861  0.40547
     10   1.91415  1.77642  0.61615  1.94302     10 g - - -
          1.38629  1.38629  1.38629  1.38629
          0.05682  3.58931  3.58931  1.46634  0.26236  1.09861  0.40547
     11   2.29945  2.05571  2.37012  0.38829     11 t - - -
          1.38629  1.38629  1.38629  1.38629
          0.05682  3.58931  3.58931  1.46634  0.26236  1.09861  0.40547
     12   2.24645  2.67916  0.29443  2.51768     12 g - - -
          1.38629  1.38629  1.38629  1.38629
          0.05682  3.58931  3.58931  1.46634  0.26236  1.09861  0.40547
     13   2.24645  2.67916  0.29443  2.51768     13 g - - -
          1.38629  1.38629  1.38629  1.38629
          0.05682  3.58931  3.58931  1.46634  0.26236  1.09861  0.40547
     14   0.33360  2.54005  2.18569  2.38169     14 a - - -
          1.38629  1.38629  1.38629  1.38629
          0.05682  3.58931  3.58931  1.46634  0.26236  1.09861  0.40547
     15   2.29945  2.05571  2.37012  0.38829     15 t - - -
          1.38629  1.38629  1.38629  1.38629
          0.05682  3.58931  3.58931  1.46634  0.26236  1.09861  0.40547
     16   0.33360  2.54005  2.18569  2.38169     16 a - - -
          1.38629  1.38629  1.38629  1.38629
          0.05682  3.58931  3.58931  1.46634  0.26236  1.09861  0.40547
     17   2.29945  2.05571  2.37012  0.38829     17 t - - -
          1.38629  1.38629  1.38629  1.38629
          0.05682  3.58931  3.58931  1.46634  0.26236  1.09861  0.40547
     18   2.29945  2.05571  2.37012  0.38829     18 t - - -
          1.38629  1.38629  1.38629  1.38629
          0.05682  3.58931  3.58931  1.46634  0.26236  1.09861  0.40547
     19   2.29945  2.05571  2.37012  0.38829     19 t - - -
          1.38629  1.38629  1.38629  1.38629
          0.05682  3.58931  3.58931  1.46634  0.26236  1.09861  0.40547
     20   0.33360  2.54005  2.18569  2.38169     20 a - - -
          1.38629  1.38629  1.38629  1.38629
          0.05682  3.58931  3.58931  1.46634  0.26236  1.09861  0.40547
     21   0.33360  2.54005  2.18569  2.38169     21 a - - -
          1.38629  1.38629  1.38629  1.38629
          0.05682  3.58931  3.58931  1.46634  0.26236  1.09861  0.40547
     22   0.33360  2.54005  2.18569  2.38169     22 a - - -
          1.38629  1.38629  1.38629  1.38629
          0.05682  3.58931  3.58931  1.46634  0.26236  1.09861  0.40547
     23   1.60162  2.35610  0.52315  2.19832     23 g - - -
          1.38629  1.38629  1.38629  1.38629
          0.05682  3.58931  3.58931  1.46634  0.26236  1.09861  0.40547
     24   2.24645  2.67916  0.29443  2.51768     24 g - - -
          1.38629  1.38629  1.38629  1.38629
          0.05682  3.58931  3.58931  1.46634  0.26236  1.09861  0.40547
     25   2.24645  2.67916  0.29443  2.51768     25 g - - -
          1.38629  1.38629  1.38629  1.38629
          0.05682  3.58931  3.58931  1.46634  0.26236  1.09861  0.40547
     26   2.19668  0.57292  2.27279  1.50539     26 c - - -
          1.38629  1.38629  1.38629  1.38629
          0.05682  3.58931  3.58931  1.46634  0.26236  1.09861  0.40547
     27   2.29945  2.05571  2.37012  0.38829     27 t - - -
          1.38629  1.38629  1.38629  1.38629
          0.05682  3.58931  3.58931  1.46634  0.26236  1.09861  0.40547
     28   2.12525  1.57082  2.19870  0.57665     28 t - - -
          1.38629  1.38629  1.38629  1.38629
          0.05682  3.58931  3.58931  1.46634  0.26236  1.09861  0.40547
     29   1.58072  1.89247  1.99851  0.67740     29 t - - -
          1.38629  1.38629  1.38629  1.38629
          0.05682  3.58931  3.58931  1.46634  0.26236  1.09861  0.40547
     30   1.80406  1.91399  0.94660  1.20458     30 g - - -
          1.38629  1.38629  1.38629  1.38629
          0.14649  3.58931  2.21967  1.46634  0.26236  1.09861  0.40547
     31   1.79164  1.96658  0.76802  1.47207     31 g - - -
          1.38629  1.38629  1.38629  1.38629
          0.06199  3.50481  3.50481  1.46634  0.26236  0.41105  1.08754
     32   1.80886  1.86020  1.25248  0.92958     32 t - - -
          1.38629  1.38629  1.38629  1.38629
          0.05682  3.58931  3.58931  1.46634  0.26236  1.09861  0.40547
     33   2.24645  2.67916  0.29443  2.51768     33 g - - -
          1.38629  1.38629  1.38629  1.38629
          0.05682  3.58931  3.58931  1.46634  0.26236  1.09861  0.40547
     34   2.46667  0.34326  2.54171  2.06400     34 c - - -
          1.38629  1.38629  1.38629  1.38629
          0.05682  3.58931  3.58931  1.46634  0.26236  1.09861  0.40547
     35   2.46667  0.34326  2.54171  2.06400     35 c - - -
          1.38629  1.38629  1.38629  1.38629
          0.05682  3.58931  3.58931  1.46634  0.26236  1.09861  0.40547
     36   2.29945  2.05571  2.37012  0.38829     36 t - - -
          1.38629  1.38629  1.38629  1.38629
          0.05682  3.58931  3.58931  1.46634  0.26236  1.09861  0.40547
     37   0.98969  1.53747  1.82017  1.38077     37 a - - -
          1.38629  1.38629  1.38629  1.38629
          0.05682  3.58931  3.58931  1.46634  0.26236  1.09861  0.40547
     38   2.29945  2.05571  2.37012  0.38829     38 t - - -
          1.38629  1.38629  1.38629  1.38629
          0.05682  3.58931  3.58931  1.46634  0.26236  1.09861  0.40547
     39   1.44652  1.94047  0.91350  1.51478     39 g - - -
          1.38629  1.38629  1.38629  1.38629
          0.05682  3.58931  3.58931  1.46634  0.26236  1.09861  0.40547
     40   2.24645  2.67916  0.29443  2.51768     40 g - - -
          1.38629  1.38629  1.38629  1.38629
          0.05682  3.58931  3.58931  1.46634  0.26236  1.09861  0.40547
     41   2.04502  1.23819  2.12053  0.77491     41 t - - -
          1.38629  1.38629  1.38629  1.38629
          0.05682  3.58931  3.58931  1.46634  0.26236  1.09861  0.40547
     42   0.33360  2.54005  2.18569  2.38169     42 a - - -
          1.38629  1.38629  1.38629  1.38629
          0.05682  3.58931  3.58931  1.46634  0.26236  1.09861  0.40547
     43   1.60162  2.35610  0.52315  2.19832     43 g - - -
          1.38629  1.38629  1.38629  1.38629
          0.05682  3.58931  3.58931  1.46634  0.26236  1.09861  0.40547
     44   0.33360  2.54005  2.18569  2.38169     44 a - - -
          1.38629  1.38629  1.38629  1.38629
          0.05682  3.58931  3.58931  1.46634  0.26236  1.09861  0.40547
     45   0.33360  2.54005  2.18569  2.38169     45 a - - -
          1.38629  1.38629  1.38629  1.38629
          0.05682  3.58931  3.58931  1.46634  0.26236  1.09861  0.40547
     46   0.33360  2.54005  2.18569  2.38169     46 a - - -
          1.38629  1.38629  1.38629  1.38629
          0.05682  3.58931  3.58931  1.46634  0.26236  1.09861  0.40547
     47   0.33360  2.54005  2.18569  2.38169     47 a - - -
          1.38629  1.38629  1.38629  1.38629
          0.05682  3.58931  3.58931  1.46634  0.26236  1.09861  0.40547
     48   2.24645  2.67916  0.29443  2.51768     48 g - - -
          1.38629  1.38629  1.38629  1.38629
          0.05682  3.58931  3.58931  1.46634  0.26236  1.09861  0.40547
     49   2.24645  2.67916  0.29443  2.51768     49 g - - -
          1.38629  1.38629  1.38629  1.38629
          0.05682  3.58931  3.58931  1.46634  0.26236  1.09861  0.40547
     50   0.33360  2.54005  2.18569  2.38169     50 a - - -
          1.38629  1.38629  1.38629  1.38629
          0.05682  3.58931  3.58931  1.46634  0.26236  1.09861  0.40547
     51   0.33360  2.54005  2.18569  2.38169     51 a - - -
          1.38629  1.38629  1.38629  1.38629
          0.05682  3.58931  3.58931  1.46634  0.26236  1.09861  0.40547
     52   0.33360  2.54005  2.18569  2.38169     52 a - - -
          1.38629  1.38629  1.38629  1.38629
          0.05682  3.58931  3.58931  1.46634  0.26236  1.09861  0.40547
     53   2.29945  2.05571  2.37012  0.38829     53 t - - -
          1.38629  1.38629  1.38629  1.38629
          0.05682  3.58931  3.58931  1.46634  0.26236  1.09861  0.40547
     54   0.33360  2.54005  2.18569  2.38169     54 a - - -
          1.38629  1.38629  1.38629  1.38629
          0.05682  3.58931  3.58931  1.46634  0.26236  1.09861  0.40547
     55   2.29945  2.05571  2.37012  0.38829     55 t - - -
          1.38629  1.38629  1.38629  1.38629
          0.05682  3.58931  3.58931  1.46634  0.26236  1.09861  0.40547
     56   2.46667  0.34326  2.54171  2.06400     56 c - - -
          1.38629  1.38629  1.38629  1.38629
          0.05682  3.58931  3.58931  1.46634  0.26236  1.09861  0.40547
     57   2.29945  2.05571  2.37012  0.38829     57 t - - -
          1.38629  1.38629  1.38629  1.38629
          0.05682  3.58931  3.58931  1.46634  0.26236  1.09861  0.40547
     58   2.29945  2.05571  2.37012  0.38829     58 t - - -
          1.38629  1.38629  1.38629  1.38629
          0.05682  3.58931  3.58931  1.46634  0.26236  1.09861  0.40547
     59   1.95835  0.68522  1.68714  1.77265     59 c - - -
          1.38629  1.38629  1.38629  1.38629
          0.05682  3.58931  3.58931  1.46634  0.26236  1.09861  0.40547
     60   0.33360  2.54005  2.18569  2.38169     60 a - - -
          1.38629  1.38629  1.38629  1.38629
          0.05682  3.58931  3.58931  1.46634  0.26236  1.09861  0.40547
     61   2.29945  2.05571  2.37012  0.38829     61 t - - -
          1.38629  1.38629  1.38629  1.38629
          0.05682  3.58931  3.58931  1.46634  0.26236  1.09861  0.40547
     62   0.33360  2.54005  2.18569  2.38169     62 a - - -
          1.38629  1.38629  1.38629  1.38629
          0.05682  3.58931  3.58931  1.46634  0.26236  1.09861  0.40547
     63   2.29945  2.05571  2.37012  0.38829     63 t - - -
          1.38629  1.38629  1.38629  1.38629
          0.05682  3.58931  3.58931  1.46634  0.26236  1.09861  0.40547
     64   0.33360  2.54005  2.18569  2.38169     64 a - - -
          1.38629  1.38629  1.38629  1.38629
          0.05682  3.58931  3.58931  1.46634  0.26236  1.09861  0.40547
     65   0.65331  2.05687  1.93883  1.57045     65 a - - -
          1.38629  1.38629  1.38629  1.38629
          0.05682  3.58931  3.58931  1.46634  0.26236  1.09861  0.40547
     66   2.46667  0.34326  2.54171  2.06400     66 c - - -
          1.38629  1.38629  1.38629  1.38629
          0.05682  3.58931  3.58931  1.46634  0.26236  1.09861  0.40547
     67   0.33360  2.54005  2.18569  2.38169     67 a - - -
          1.38629  1.38629  1.38629  1.38629
          0.05682  3.58931  3.58931  1.46634  0.26236  1.09861  0.40547
     68   0.33360  2.54005  2.18569  2.38169     68 a - - -
          1.38629  1.38629  1.38629  1.38629
          0.05682  3.58931  3.58931  1.46634  0.26236  1.09861  0.40547
     69   2.46667  0.34326  2.54171  2.06400     69 c - - -
          1.38629  1.38629  1.38629  1.38629
          0.05682  3.58931  3.58931  1.46634  0.26236  1.09861  0.40547
     70   2.29945  2.05571  2.37012  0.38829     70 t - - -
          1.38629  1.38629  1.38629  1.38629
          0.05682  3.58931  3.58931  1.46634  0.26236  1.09861  0.40547
     71   0.33360  2.54005  2.18569  2.38169     71 a - - -
          1.38629  1.38629  1.38629  1.38629
          0.05682  3.58931  3.58931  1.46634  0.26236  1.09861  0.40547
     72   2.24645  2.67916  0.29443  2.51768     72 g - - -
          1.38629  1.38629  1.38629  1.38629
          0.05682  3.58931  3.58931  1.46634  0.26236  1.09861  0.40547
     73   0.65331  2.05687  1.93883  1.57045     73 a - - -
          1.38629  1.38629  1.38629  1.38629
          0.05682  3.58931  3.58931  1.46634  0.26236  1.09861  0.40547
     74   1.61977  0.69120  2.03396  1.77040     74 c - - -
          1.38629  1.38629  1.38629  1.38629
          0.05682  3.58931  3.58931  1.46634  0.26236  1.09861  0.40547
     75   0.33360  2.54005  2.18569  2.38169     75 a - - -
          1.38629  1.38629  1.38629  1.38629
          0.05682  3.58931  3.58931  1.46634  0.26236  1.09861  0.40547
     76   2.24645  2.67916  0.29443  2.51768     76 g - - -
          1.38629  1.38629  1.38629  1.38629
          0.05682  3.58931  3.58931  1.46634  0.26236  1.09861  0.40547
     77   0.33360  2.54005  2.18569  2.38169     77 a - - -
          1.38629  1.38629  1.38629  1.38629
          0.05682  3.58931  3.58931  1.46634  0.26236  1.09861  0.40547
     78   0.33360  2.54005  2.18569  2.38169     78 a - - -
          1.38629  1.38629  1.38629  1.38629
          0.05682  3.58931  3.58931  1.46634  0.26236  1.09861  0.40547
     79   1.91132  2.10597  0.63230  1.61435     79 g - - -
          1.38629  1.38629  1.38629  1.38629
          0.05682  3.58931  3.58931  1.46634  0.26236  1.09861  0.40547
     80   2.46667  0.34326  2.54171  2.06400     80 c - - -
          1.38629  1.38629  1.38629  1.38629
          0.05682  3.58931  3.58931  1.46634  0.26236  1.09861  0.40547
     81   0.33360  2.54005  2.18569  2.38169     81 a - - -
          1.38629  1.38629  1.38629  1.38629
          0.05682  3.58931  3.58931  1.46634  0.26236  1.09861  0.40547
     82   2.46667  0.34326  2.54171  2.06400     82 c - - -
          1.38629  1.38629  1.38629  1.38629
          0.05682  3.58931  3.58931  1.46634  0.26236  1.09861  0.40547
     83   2.29945  2.05571  2.37012  0.38829     83 t - - -
          1.38629  1.38629  1.38629  1.38629
          0.05682  3.58931  3.58931  1.46634  0.26236  1.09861  0.40547
     84   2.46667  0.34326  2.54171  2.06400     84 c - - -
          1.38629  1.38629  1.38629  1.38629
          0.05682  3.58931  3.58931  1.46634  0.26236  1.09861  0.40547
     85   2.13191  1.59140  2.20522  0.56647     85 t - - -
          1.38629  1.38629  1.38629  1.38629
          0.05682  3.58931  3.58931  1.46634  0.26236  1.09861  0.40547
     86   2.46667  0.34326  2.54171  2.06400     86 c - - -
          1.38629  1.38629  1.38629  1.38629
          0.05682  3.58931  3.58931  1.46634  0.26236  1.09861  0.40547
     87   0.33360  2.54005  2.18569  2.38169     87 a - - -
          1.38629  1.38629  1.38629  1.38629
          0.05682  3.58931  3.58931  1.46634  0.26236  1.09861  0.40547
     88   2.24645  2.67916  0.29443  2.51768     88 g - - -
          1.38629  1.38629  1.38629  1.38629
          0.05682  3.58931  3.58931  1.46634  0.26236  1.09861  0.40547
     89   0.33360  2.54005  2.18569  2.38169     89 a - - -
          1.38629  1.38629  1.38629  1.38629
          0.05682  3.58931  3.58931  1.46634  0.26236  1.09861  0.40547
     90   0.33360  2.54005  2.18569  2.38169     90 a - - -
          1.38629  1.38629  1.38629  1.38629
          0.05682  3.58931  3.58931  1.46634  0.26236  1.09861  0.40547
     91   0.33360  2.54005  2.18569  2.38169     91 a - - -
          1.38629  1.38629  1.38629  1.38629
          0.05682  3.58931  3.58931  1.46634  0.26236  1.09861  0.40547
     92   2.46667  0.34326  2.54171  2.06400     92 c - - -
          1.38629  1.38629  1.38629  1.38629
          0.05682  3.58931  3.58931  1.46634  0.26236  1.09861  0.40547
     93   2.29945  2.05571  2.37012  0.38829     93 t - - -
          1.38629  1.38629  1.38629  1.38629
          0.05682  3.58931  3.58931  1.46634  0.26236  1.09861  0.40547
     94   0.33360  2.54005  2.18569  2.38169     94 a - - -
          1.38629  1.38629  1.38629  1.38629
          0.05682  3.58931  3.58931  1.46634  0.26236  1.09861  0.40547
     95   1.74765  1.22261  1.31258  1.33853     95 c - - -
          1.38629  1.38629  1.38629  1.38629
          0.05682  3.58931  3.58931  1.46634  0.26236  1.09861  0.40547
     96   1.20587  1.85610  1.88068  0.93700     96 t - - -
          1.38629  1.38629  1.38629  1.38629
          0.05682  3.58931  3.58931  1.46634  0.26236  1.09861  0.40547
     97   2.29945  2.05571  2.37012  0.38829     97 t - - -
          1.38629  1.38629  1.38629  1.38629
          0.05682  3.58931  3.58931  1.46634  0.26236  1.09861  0.40547
     98   2.29945  2.05571  2.37012  0.38829     98 t - - -
          1.38629  1.38629  1.38629  1.38629
          0.05682  3.58931  3.58931  1.46634  0.26236  1.09861  0.40547
     99   2.24645  2.67916  0.29443  2.51768     99 g - - -
          1.38629  1.38629  1.38629  1.38629
          0.05682  3.58931  3.58931  1.46634  0.26236  1.09861  0.40547
    100   2.29945  2.05571  2.37012  0.38829    100 t - - -
          1.38629  1.38629  1.38629  1.38629
          0.05682  3.58931  3.58931  1.46634  0.26236  1.09861  0.40547
    101   2.24645  2.67916  0.29443  2.51768    101 g - - -
          1.38629  1.38629  1.38629  1.38629
          0.05682  3.58931  3.58931  1.46634  0.26236  1.09861  0.40547
    102   0.33360  2.54005  2.18569  2.38169    102 a - - -
          1.38629  1.38629  1.38629  1.38629
          0.05682  3.58931  3.58931  1.46634  0.26236  1.09861  0.40547
    103   2.29945  2.05571  2.37012  0.38829    103 t - - -
          1.38629  1.38629  1.38629  1.38629
          0.05682  3.58931  3.58931  1.46634  0.26236  1.09861  0.40547
    104   2.24645  2.67916  0.29443  2.51768    104 g - - -
          1.38629  1.38629  1.38629  1.38629
          0.05682  3.58931  3.58931  1.46634  0.26236  1.09861  0.40547
    105   2.24645  2.67916  0.29443  2.51768    105 g - - -
          1.38629  1.38629  1.38629  1.38629
          0.05682  3.58931  3.58931  1.46634  0.26236  1.09861  0.40547
    106   2.24645  2.67916  0.29443  2.51768    106 g - - -
          1.38629  1.38629  1.38629  1.38629
          0.05682  3.58931  3.58931  1.46634  0.26236  1.09861  0.40547
    107   2.17889  0.59626  2.25510  1.46489    107 c - - -
          1.38629  1.38629  1.38629  1.38629
          0.05682  3.58931  3.58931  1.46634  0.26236  1.09861  0.40547
    108   1.60717  2.35863  0.52039  2.20086    108 g - - -
          1.38629  1.38629  1.38629  1.38629
          0.05682  3.58931  3.58931  1.46634  0.26236  1.09861  0.40547
    109   2.46667  0.34326  2.54171  2.06400    109 c - - -
          1.38629  1.38629  1.38629  1.38629
          0.05682  3.58931  3.58931  1.46634  0.26236  1.09861  0.40547
    110   1.60101  2.35582  0.52345  2.19804    110 g - - -
          1.38629  1.38629  1.38629  1.38629
          0.05682  3.58931  3.58931  1.46634  0.26236  1.09861  0.40547
    111   2.29945  2.05571  2.37012  0.38829    111 t - - -
          1.38629  1.38629  1.38629  1.38629
          0.05682  3.58931  3.58931  1.46634  0.26236  1.09861  0.40547
    112   1.92526  1.89472  1.64460  0.67195    112 t - - -
          1.38629  1.38629  1.38629  1.38629
          0.05682  3.58931  3.58931  1.46634  0.26236  1.09861  0.40547
    113   1.96141  0.68145  1.69347  1.77445    113 c - - -
          1.38629  1.38629  1.38629  1.38629
          0.05682  3.58931  3.58931  1.46634  0.26236  1.09861  0.40547
    114   0.33360  2.54005  2.18569  2.38169    114 a - - -
          1.38629  1.38629  1.38629  1.38629
          0.05682  3.58931  3.58931  1.46634  0.26236  1.09861  0.40547
    115   0.33360  2.54005  2.18569  2.38169    115 a - - -
          1.38629  1.38629  1.38629  1.38629
          0.05682  3.58931  3.58931  1.46634  0.26236  1.09861  0.40547
    116   1.95866  0.68484  1.68777  1.77283    116 c - - -
          1.38629  1.38629  1.38629  1.38629
          0.05682  3.58931  3.58931  1.46634  0.26236  1.09861  0.40547
    117   2.29945  2.05571  2.37012  0.38829    117 t - - -
          1.38629  1.38629  1.38629  1.38629
          0.05682  3.58931  3.58931  1.46634  0.26236  1.09861  0.40547
    118   2.46667  0.34326  2.54171  2.06400    118 c - - -
          1.38629  1.38629  1.38629  1.38629
          0.05682  3.58931  3.58931  1.46634  0.26236  1.09861  0.40547
    119   0.33360  2.54005  2.18569  2.38169    119 a - - -
          1.38629  1.38629  1.38629  1.38629
          0.05682  3.58931  3.58931  1.46634  0.26236  1.09861  0.40547
    120   2.46667  0.34326  2.54171  2.06400    120 c - - -
          1.38629  1.38629  1.38629  1.38629
          0.05682  3.58931  3.58931  1.46634  0.26236  1.09861  0.40547
    121   0.33360  2.54005  2.18569  2.38169    121 a - - -
          1.38629  1.38629  1.38629  1.38629
          0.05682  3.58931  3.58931  1.46634  0.26236  1.09861  0.40547
    122   2.46667  0.34326  2.54171  2.06400    122 c - - -
          1.38629  1.38629  1.38629  1.38629
          0.05682  3.58931  3.58931  1.46634  0.26236  1.09861  0.40547
    123   0.33360  2.54005  2.18569  2.38169    123 a - - -
          1.38629  1.38629  1.38629  1.38629
          0.05682  3.58931  3.58931  1.46634  0.26236  1.09861  0.40547
    124   2.24645  2.67916  0.29443  2.51768    124 g - - -
          1.38629  1.38629  1.38629  1.38629
          0.05682  3.58931  3.58931  1.46634  0.26236  1.09861  0.40547
    125   2.29945  2.05571  2.37012  0.38829    125 t - - -
          1.38629  1.38629  1.38629  1.38629
          0.05682  3.58931  3.58931  1.46634  0.26236  1.09861  0.40547
    126   2.29945  2.05571  2.37012  0.38829    126 t - - -
          1.38629  1.38629  1.38629  1.38629
          0.05682  3.58931  3.58931  1.46634  0.26236  1.09861  0.40547
    127   2.24645  2.67916  0.29443  2.51768    127 g - - -
          1.38629  1.38629  1.38629  1.38629
          0.05682  3.58931  3.58931  1.46634  0.26236  1.09861  0.40547
    128   0.33360  2.54005  2.18569  2.38169    128 a - - -
          1.38629  1.38629  1.38629  1.38629
          0.05682  3.58931  3.58931  1.46634  0.26236  1.09861  0.40547
    129   0.33360  2.54005  2.18569  2.38169    129 a - - -
          1.38629  1.38629  1.38629  1.38629
          0.05682  3.58931  3.58931  1.46634  0.26236  1.09861  0.40547
    130   2.46667  0.34326  2.54171  2.06400    130 c - - -
          1.38629  1.38629  1.38629  1.38629
          0.05682  3.58931  3.58931  1.46634  0.26236  1.09861  0.40547
    131   2.46667  0.34326  2.54171  2.06400    131 c - - -
          1.38629  1.38629  1.38629  1.38629
          0.05682  3.58931  3.58931  1.46634  0.26236  1.09861  0.40547
    132   2.29945  2.05571  2.37012  0.38829    132 t - - -
          1.38629  1.38629  1.38629  1.38629
          0.05682  3.58931  3.58931  1.46634  0.26236  1.09861  0.40547
    133   2.12389  1.56657  2.19737  0.57878    133 t - - -
          1.38629  1.38629  1.38629  1.38629
          0.05682  3.58931  3.58931  1.46634  0.26236  1.09861  0.40547
    134   2.29945  2.05571  2.37012  0.38829    134 t - - -
          1.38629  1.38629  1.38629  1.38629
          0.05682  3.58931  3.58931  1.46634  0.26236  1.09861  0.40547
    135   2.46667  0.34326  2.54171  2.06400    135 c - - -
          1.38629  1.38629  1.38629  1.38629
          0.05682  3.58931  3.58931  1.46634  0.26236  1.09861  0.40547
    136   2.29945  2.05571  2.37012  0.38829    136 t - - -
          1.38629  1.38629  1.38629  1.38629
          0.05682  3.58931  3.58931  1.46634  0.26236  1.09861  0.40547
    137   2.29945  2.05571  2.37012  0.38829    137 t - - -
          1.38629  1.38629  1.38629  1.38629
          0.05682  3.58931  3.58931  1.46634  0.26236  1.09861  0.40547
    138   2.29945  2.05571  2.37012  0.38829    138 t - - -
          1.38629  1.38629  1.38629  1.38629
          0.05682  3.58931  3.58931  1.46634  0.26236  1.09861  0.40547
    139   2.29945  2.05571  2.37012  0.38829    139 t - - -
          1.38629  1.38629  1.38629  1.38629
          0.05682  3.58931  3.58931  1.46634  0.26236  1.09861  0.40547
    140   2.24645  2.67916  0.29443  2.51768    140 g - - -
          1.38629  1.38629  1.38629  1.38629
          0.05682  3.58931  3.58931  1.46634  0.26236  1.09861  0.40547
    141   0.33360  2.54005  2.18569  2.38169    141 a - - -
          1.38629  1.38629  1.38629  1.38629
          0.05682  3.58931  3.58931  1.46634  0.26236  1.09861  0.40547
    142   2.29945  2.05571  2.37012  0.38829    142 t - - -
          1.38629  1.38629  1.38629  1.38629
          0.05682  3.58931  3.58931  1.46634  0.26236  1.09861  0.40547
    143   0.77976  2.18497  1.21298  2.02726    143 a - - -
          1.38629  1.38629  1.38629  1.38629
          0.05682  3.58931  3.58931  1.46634  0.26236  1.09861  0.40547
    144   2.24645  2.67916  0.29443  2.51768    144 g - - -
          1.38629  1.38629  1.38629  1.38629
          0.05682  3.58931  3.58931  1.46634  0.26236  1.09861  0.40547
    145   0.33360  2.54005  2.18569  2.38169    145 a - - -
          1.38629  1.38629  1.38629  1.38629
          0.05682  3.58931  3.58931  1.46634  0.26236  1.09861  0.40547
    146   2.24645  2.67916  0.29443  2.51768    146 g - - -
          1.38629  1.38629  1.38629  1.38629
          0.05682  3.58931  3.58931  1.46634  0.26236  1.09861  0.40547
    147   2.17889  0.59626  2.25510  1.46489    147 c - - -
          1.38629  1.38629  1.38629  1.38629
          0.05682  3.58931  3.58931  1.46634  0.26236  1.09861  0.40547
    148   0.33360  2.54005  2.18569  2.38169    148 a - - -
          1.38629  1.38629  1.38629  1.38629
          0.05682  3.58931  3.58931  1.46634  0.26236  1.09861  0.40547
    149   2.24645  2.67916  0.29443  2.51768    149 g - - -
          1.38629  1.38629  1.38629  1.38629
          0.05682  3.58931  3.58931  1.46634  0.26236  1.09861  0.40547
    150   2.29945  2.05571  2.37012  0.38829    150 t - - -
          1.38629  1.38629  1.38629  1.38629
          0.05682  3.58931  3.58931  1.46634  0.26236  1.09861  0.40547
    151   2.29945  2.05571  2.37012  0.38829    151 t - - -
          1.38629  1.38629  1.38629  1.38629
          0.05682  3.58931  3.58931  1.46634  0.26236  1.09861  0.40547
    152   2.29945  2.05571  2.37012  0.38829    152 t - - -
          1.38629  1.38629  1.38629  1.38629
          0.05682  3.58931  3.58931  1.46634  0.26236  1.09861  0.40547
    153   2.29945  2.05571  2.37012  0.38829    153 t - - -
          1.38629  1.38629  1.38629  1.38629
          0.05682  3.58931  3.58931  1.46634  0.26236  1.09861  0.40547
    154   2.24645  2.67916  0.29443  2.51768    154 g - - -
          1.38629  1.38629  1.38629  1.38629
          0.05682  3.58931  3.58931  1.46634  0.26236  1.09861  0.40547
    155   0.33360  2.54005  2.18569  2.38169    155 a - - -
          1.38629  1.38629  1.38629  1.38629
          0.05682  3.58931  3.58931  1.46634  0.26236  1.09861  0.40547
    156   0.33360  2.54005  2.18569  2.38169    156 a - - -
          1.38629  1.38629  1.38629  1.38629
          0.05682  3.58931  3.58931  1.46634  0.26236  1.09861  0.40547
    157   0.54458  2.29303  1.60459  2.13723    157 a - - -
          1.38629  1.38629  1.38629  1.38629
          0.05682  3.58931  3.58931  1.46634  0.26236  1.09861  0.40547
    158   2.46667  0.34326  2.54171  2.06400    158 c - - -
          1.38629  1.38629  1.38629  1.38629
          0.05682  3.58931  3.58931  1.46634  0.26236  1.09861  0.40547
    159   0.63477  2.07332  1.94752  1.60172    159 a - - -
          1.38629  1.38629  1.38629  1.38629
          0.05682  3.58931  3.58931  1.46634  0.26236  1.09861  0.40547
    160   2.46667  0.34326  2.54171  2.06400    160 c - - -
          1.38629  1.38629  1.38629  1.38629
          0.05682  3.58931  3.58931  1.46634  0.26236  1.09861  0.40547
    161   2.29945  2.05571  2.37012  0.38829    161 t - - -
          1.38629  1.38629  1.38629  1.38629
          0.05682  3.58931  3.58931  1.46634  0.26236  1.09861  0.40547
    162   2.46667  0.34326  2.54171  2.06400    162 c - - -
          1.38629  1.38629  1.38629  1.38629
          0.05682  3.58931  3.58931  1.46634  0.26236  1.09861  0.40547
    163   2.29945  2.05571  2.37012  0.38829    163 t - - -
          1.38629  1.38629  1.38629  1.38629
          0.05682  3.58931  3.58931  1.46634  0.26236  1.09861  0.40547
    164   2.24645  2.67916  0.29443  2.51768    164 g - - -
          1.38629  1.38629  1.38629  1.38629
          0.05682  3.58931  3.58931  1.46634  0.26236  1.09861  0.40547
    165   2.29945  2.05571  2.37012  0.38829    165 t - - -
          1.38629  1.38629  1.38629  1.38629
          0.05682  3.58931  3.58931  1.46634  0.26236  1.09861  0.40547
    166   1.58598  1.89344  2.00074  0.67440    166 t - - -
          1.38629  1.38629  1.38629  1.38629
          0.05682  3.58931  3.58931  1.46634  0.26236  1.09861  0.40547
    167   2.29945  2.05571  2.37012  0.38829    167 t - - -
          1.38629  1.38629  1.38629  1.38629
          0.05682  3.58931  3.58931  1.46634  0.26236  1.09861  0.40547
    168   1.60717  2.35863  0.52039  2.20086    168 g - - -
          1.38629  1.38629  1.38629  1.38629
          0.05682  3.58931  3.58931  1.46634  0.26236  1.09861  0.40547
    169   2.29945  2.05571  2.37012  0.38829    169 t - - -
          1.38629  1.38629  1.38629  1.38629
          0.05682  3.58931  3.58931  1.46634  0.26236  1.09861  0.40547
    170   0.54210  2.29493  1.60970  2.13914    170 a - - -
          1.38629  1.38629  1.38629  1.38629
          0.05682  3.58931  3.58931  1.46634  0.26236  1.09861  0.40547
    171   0.33360  2.54005  2.18569  2.38169    171 a - - -
          1.38629  1.38629  1.38629  1.38629
          0.02881  3.56130        *  1.46634  0.26236  0.00000        *
//
HMMER3/f [3.3.2 | Nov 2020]
NAME  S01C12H3d.7
LENG  169
ALPH  DNA
RF    no
MM    no
CONS  yes
CS    no
MAP   yes
DATE  Sun Ar 22 01:12:24 2018
NSEQ  4
EFFN  1.394531
CKSUM 3721067804
STATS LOCAL MSV       -9.5604  0.70760
STATS LOCAL VITERBI  -11.1444  0.70760
STATS LOCAL FORWARD   -3.5936  0.70760
HMM          A        C        G        T   
            m->m     m->i     m->d     i->m     i->i     d->m     d->d
  COMPO   1.31094  1.63165  1.42912  1.21974
          1.38629  1.38629  1.38629  1.38629
          0.05725  3.58200  3.58200  1.46634  0.26236  0.00000        *
      1   0.71883  2.00281  1.90735  1.47295      1 a - - -
          1.38629  1.38629  1.38629  1.38629
          0.05725  3.58200  3.58200  1.46634  0.26236  1.09861  0.40547
      2   1.86119  2.02773  0.72305  1.48013      2 g - - -
          1.38629  1.38629  1.38629  1.38629
          0.05725  3.58200  3.58200  1.46634  0.26236  1.09861  0.40547
      3   2.28586  2.04535  2.35667  0.39416      3 t - - -
          1.38629  1.38629  1.38629  1.38629
          0.05725  3.58200  3.58200  1.46634  0.26236  1.09861  0.40547
      4   2.44957  0.34986  2.52467  2.04949      4 c - - -
          1.38629  1.38629  1.38629  1.38629
          0.05725  3.58200  3.58200  1.46634  0.26236  1.09861  0.40547
      5   2.28586  2.04535  2.35667  0.39416      5 t - - -
          1.38629  1.38629  1.38629  1.38629
          0.05725  3.58200  3.58200  1.46634  0.26236  1.09861  0.40547
      6   2.23147  2.66194  0.30013  2.49986      6 g - - -
          1.38629  1.38629  1.38629  1.38629
          0.05725  3.58200  3.58200  1.46634  0.26236  1.09861  0.40547
      7   2.44957  0.34986  2.52467  2.04949      7 c - - -
          1.38629  1.38629  1.38629  1.38629
          0.05725  3.58200  3.58200  1.46634  0.26236  1.09861  0.40547
      8   0.33942  2.52483  2.17263  2.36587      8 a - - -
          1.38629  1.38629  1.38629  1.38629
          0.05725  3.58200  3.58200  1.46634  0.26236  1.09861  0.40547
      9   2.23147  2.66194  0.30013  2.49986      9 g - - -
          1.38629  1.38629  1.38629  1.38629
          0.05725  3.58200  3.58200  1.46634  0.26236  1.09861  0.40547
     10   2.23147  2.66194  0.30013  2.49986     10 g - - -
          1.38629  1.38629  1.38629  1.38629
          0.05725  3.58200  3.58200  1.46634  0.26236  1.09861  0.40547
     11   2.28586  2.04535  2.35667  0.39416     11 t - - -
          1.38629  1.38629  1.38629  1.38629
          0.05725  3.58200  3.58200  1.46634  0.26236  1.09861  0.40547
     12   2.23147  2.66194  0.30013  2.49986     12 g - - -
          1.38629  1.38629  1.38629  1.38629
          0.05725  3.58200  3.58200  1.46634  0.26236  1.09861  0.40547
     13   1.87422  2.04976  0.69407  1.52226     13 g - - -
          1.38629  1.38629  1.38629  1.38629
          0.05725  3.58200  3.58200  1.46634  0.26236  1.09861  0.40547
     14   0.33942  2.52483  2.17263  2.36587     14 a - - -
          1.38629  1.38629  1.38629  1.38629
          0.05725  3.58200  3.58200  1.46634  0.26236  1.09861  0.40547
     15   2.28586  2.04535  2.35667  0.39416     15 t - - -
          1.38629  1.38629  1.38629  1.38629
          0.05725  3.58200  3.58200  1.46634  0.26236  1.09861  0.40547
     16   0.33942  2.52483  2.17263  2.36587     16 a - - -
          1.38629  1.38629  1.38629  1.38629
          0.05725  3.58200  3.58200  1.46634  0.26236  1.09861  0.40547
     17   2.28586  2.04535  2.35667  0.39416     17 t - - -
          1.38629  1.38629  1.38629  1.38629
          0.05725  3.58200  3.58200  1.46634  0.26236  1.09861  0.40547
     18   2.28586  2.04535  2.35667  0.39416     18 t - - -
          1.38629  1.38629  1.38629  1.38629
          0.05725  3.58200  3.58200  1.46634  0.26236  1.09861  0.40547
     19   2.28586  2.04535  2.35667  0.39416     19 t - - -
          1.38629  1.38629  1.38629  1.38629
          0.05725  3.58200  3.58200  1.46634  0.26236  1.09861  0.40547
     20   2.23147  2.66194  0.30013  2.49986     20 g - - -
          1.38629  1.38629  1.38629  1.38629
          0.05725  3.58200  3.58200  1.46634  0.26236  1.09861  0.40547
     21   1.48338  2.29789  0.58887  2.13954     21 g - - -
          1.38629  1.38629  1.38629  1.38629
          0.05725  3.58200  3.58200  1.46634  0.26236  1.09861  0.40547
     22   0.33942  2.52483  2.17263  2.36587     22 a - - -
          1.38629  1.38629  1.38629  1.38629
          0.05725  3.58200  3.58200  1.46634  0.26236  1.09861  0.40547
     23   2.44957  0.34986  2.52467  2.04949     23 c - - -
          1.38629  1.38629  1.38629  1.38629
          0.05725  3.58200  3.58200  1.46634  0.26236  1.09861  0.40547
     24   1.86199  1.63566  0.70397  1.86307     24 g - - -
          1.38629  1.38629  1.38629  1.38629
          0.05725  3.58200  3.58200  1.46634  0.26236  1.09861  0.40547
     25   2.28586  2.04535  2.35667  0.39416     25 t - - -
          1.38629  1.38629  1.38629  1.38629
          0.05725  3.58200  3.58200  1.46634  0.26236  1.09861  0.40547
     26   2.44957  0.34986  2.52467  2.04949     26 c - - -
          1.38629  1.38629  1.38629  1.38629
          0.05725  3.58200  3.58200  1.46634  0.26236  1.09861  0.40547
     27   2.28586  2.04535  2.35667  0.39416     27 t - - -
          1.38629  1.38629  1.38629  1.38629
          0.05725  3.58200  3.58200  1.46634  0.26236  1.09861  0.40547
     28   2.28586  2.04535  2.35667  0.39416     28 t - - -
          1.38629  1.38629  1.38629  1.38629
          0.05725  3.58200  3.58200  1.46634  0.26236  1.09861  0.40547
     29   2.28586  2.04535  2.35667  0.39416     29 t - - -
          1.38629  1.38629  1.38629  1.38629
          0.05725  3.58200  3.58200  1.46634  0.26236  1.09861  0.40547
     30   2.23147  2.66194  0.30013  2.49986     30 g - - -
          1.38629  1.38629  1.38629  1.38629
          0.05725  3.58200  3.58200  1.46634  0.26236  1.09861  0.40547
     31   0.33942  2.52483  2.17263  2.36587     31 a - - -
          1.38629  1.38629  1.38629  1.38629
          0.05725  3.58200  3.58200  1.46634  0.26236  1.09861  0.40547
     32   1.86119  2.02773  0.72305  1.48013     32 g - - -
          1.38629  1.38629  1.38629  1.38629
          0.05725  3.58200  3.58200  1.46634  0.26236  1.09861  0.40547
     33   2.23147  2.66194  0.30013  2.49986     33 g - - -
          1.38629  1.38629  1.38629  1.38629
          0.05725  3.58200  3.58200  1.46634  0.26236  1.09861  0.40547
     34   1.51512  0.76394  1.97905  1.73618     34 c - - -
          1.38629  1.38629  1.38629  1.38629
          0.05725  3.58200  3.58200  1.46634  0.26236  1.09861  0.40547
     35   0.33942  2.52483  2.17263  2.36587     35 a - - -
          1.38629  1.38629  1.38629  1.38629
          0.05725  3.58200  3.58200  1.46634  0.26236  1.09861  0.40547
     36   2.28586  2.04535  2.35667  0.39416     36 t - - -
          1.38629  1.38629  1.38629  1.38629
          0.05725  3.58200  3.58200  1.46634  0.26236  1.09861  0.40547
     37   2.28586  2.04535  2.35667  0.39416     37 t - - -
          1.38629  1.38629  1.38629  1.38629
          0.05725  3.58200  3.58200  1.46634  0.26236  1.09861  0.40547
     38   2.44957  0.34986  2.52467  2.04949     38 c - - -
          1.38629  1.38629  1.38629  1.38629
          0.05725  3.58200  3.58200  1.46634  0.26236  1.09861  0.40547
     39   1.36070  1.89008  1.03835  1.43371     39 g - - -
          1.38629  1.38629  1.38629  1.38629
          0.05725  3.58200  3.58200  1.46634  0.26236  1.09861  0.40547
     40   2.28586  2.04535  2.35667  0.39416     40 t - - -
          1.38629  1.38629  1.38629  1.38629
          0.05725  3.58200  3.58200  1.46634  0.26236  1.09861  0.40547
     41   2.28586  2.04535  2.35667  0.39416     41 t - - -
          1.38629  1.38629  1.38629  1.38629
          0.05725  3.58200  3.58200  1.46634  0.26236  1.09861  0.40547
     42   2.23147  2.66194  0.30013  2.49986     42 g - - -
          1.38629  1.38629  1.38629  1.38629
          0.05725  3.58200  3.58200  1.46634  0.26236  1.09861  0.40547
     43   2.23147  2.66194  0.30013  2.49986     43 g - - -
          1.38629  1.38629  1.38629  1.38629
          0.05725  3.58200  3.58200  1.46634  0.26236  1.09861  0.40547
     44   0.33942  2.52483  2.17263  2.36587     44 a - - -
          1.38629  1.38629  1.38629  1.38629
          0.05725  3.58200  3.58200  1.46634  0.26236  1.09861  0.40547
     45   0.33942  2.52483  2.17263  2.36587     45 a - - -
          1.38629  1.38629  1.38629  1.38629
          0.05725  3.58200  3.58200  1.46634  0.26236  1.09861  0.40547
     46   0.33942  2.52483  2.17263  2.36587     46 a - - -
          1.38629  1.38629  1.38629  1.38629
          0.05725  3.58200  3.58200  1.46634  0.26236  1.09861  0.40547
     47   2.02711  1.04399  2.10340  0.93091     47 t - - -
          1.38629  1.38629  1.38629  1.38629
          0.05725  3.58200  3.58200  1.46634  0.26236  1.09861  0.40547
     48   2.23147  2.66194  0.30013  2.49986     48 g - - -
          1.38629  1.38629  1.38629  1.38629
          0.05725  3.58200  3.58200  1.46634  0.26236  1.09861  0.40547
     49   2.23147  2.66194  0.30013  2.49986     49 g - - -
          1.38629  1.38629  1.38629  1.38629
          0.05725  3.58200  3.58200  1.46634  0.26236  1.09861  0.40547
     50   2.23147  2.66194  0.30013  2.49986     50 g - - -
          1.38629  1.38629  1.38629  1.38629
          0.16983  3.58200  2.05282  1.46634  0.26236  1.09861  0.40547
     51   0.43944  2.30657  1.97619  2.14215     51 a - - -
          1.38629  1.38629  1.38629  1.38629
          0.06386  3.47602  3.47602  1.46634  0.26236  0.36007  1.19610
     52   2.28586  2.04535  2.35667  0.39416     53 t - - -
          1.38629  1.38629  1.38629  1.38629
          0.05725  3.58200  3.58200  1.46634  0.26236  1.09861  0.40547
     53   2.28586  2.04535  2.35667  0.39416     54 t - - -
          1.38629  1.38629  1.38629  1.38629
          0.05725  3.58200  3.58200  1.46634  0.26236  1.09861  0.40547
     54   2.28586  2.04535  2.35667  0.39416     55 t - - -
          1.38629  1.38629  1.38629  1.38629
          0.05725  3.58200  3.58200  1.46634  0.26236  1.09861  0.40547
     55   2.44957  0.34986  2.52467  2.04949     56 c - - -
          1.38629  1.38629  1.38629  1.38629
          0.05725  3.58200  3.58200  1.46634  0.26236  1.09861  0.40547
     56   2.09088  1.48125  2.16498  0.62677     57 t - - -
          1.38629  1.38629  1.38629  1.38629
          0.05725  3.58200  3.58200  1.46634  0.26236  1.09861  0.40547
     57   0.33942  2.52483  2.17263  2.36587     58 a - - -
          1.38629  1.38629  1.38629  1.38629
          0.05725  3.58200  3.58200  1.46634  0.26236  1.09861  0.40547
     58   2.44957  0.34986  2.52467  2.04949     59 c - - -
          1.38629  1.38629  1.38629  1.38629
          0.05725  3.58200  3.58200  1.46634  0.26236  1.09861  0.40547
     59   0.33942  2.52483  2.17263  2.36587     60 a - - -
          1.38629  1.38629  1.38629  1.38629
          0.16983  3.58200  2.05282  1.46634  0.26236  1.09861  0.40547
     60   2.09231  1.89220  2.16279  0.49290     61 t - - -
          1.38629  1.38629  1.38629  1.38629
          0.06386  3.47602  3.47602  1.46634  0.26236  0.36007  1.19610
     61   0.33942  2.52483  2.17263  2.36587     62 a - - -
          1.38629  1.38629  1.38629  1.38629
          0.05725  3.58200  3.58200  1.46634  0.26236  1.09861  0.40547
     62   1.46945  1.86890  1.94872  0.74824     63 t - - -
          1.38629  1.38629  1.38629  1.38629
          0.05725  3.58200  3.58200  1.46634  0.26236  1.09861  0.40547
     63   0.73464  1.99193  1.90191  1.44985     64 a - - -
          1.38629  1.38629  1.38629  1.38629
          0.05725  3.58200  3.58200  1.46634  0.26236  1.09861  0.40547
     64   2.44957  0.34986  2.52467  2.04949     65 c - - -
          1.38629  1.38629  1.38629  1.38629
          0.05725  3.58200  3.58200  1.46634  0.26236  1.09861  0.40547
     65   0.33942  2.52483  2.17263  2.36587     66 a - - -
          1.38629  1.38629  1.38629  1.38629
          0.05725  3.58200  3.58200  1.46634  0.26236  1.09861  0.40547
     66   0.33942  2.52483  2.17263  2.36587     67 a - - -
          1.38629  1.38629  1.38629  1.38629
          0.05725  3.58200  3.58200  1.46634  0.26236  1.09861  0.40547
     67   2.44957  0.34986  2.52467  2.04949     69 c - - -
          1.38629  1.38629  1.38629  1.38629
          0.05725  3.58200  3.58200  1.46634  0.26236  1.09861  0.40547
     68   1.49098  1.87200  1.95672  0.73457     70 t - - -
          1.38629  1.38629  1.38629  1.38629
          0.05725  3.58200  3.58200  1.46634  0.26236  1.09861  0.40547
     69   0.33942  2.52483  2.17263  2.36587     71 a - - -
          1.38629  1.38629  1.38629  1.38629
          0.05725  3.58200  3.58200  1.46634  0.26236  1.09861  0.40547
     70   1.86797  1.65536  0.69142  1.87292     72 g - - -
          1.38629  1.38629  1.38629  1.38629
          0.05725  3.58200  3.58200  1.46634  0.26236  1.09861  0.40547
     71   0.33942  2.52483  2.17263  2.36587     73 a - - -
          1.38629  1.38629  1.38629  1.38629
          0.05725  3.58200  3.58200  1.46634  0.26236  1.09861  0.40547
     72   2.23147  2.66194  0.30013  2.49986     74 g - - -
          1.38629  1.38629  1.38629  1.38629
          0.05725  3.58200  3.58200  1.46634  0.26236  1.09861  0.40547
     73   0.71723  1.59995  1.90166  1.82840     75 a - - -
          1.38629  1.38629  1.38629  1.38629
          0.05725  3.58200  3.58200  1.46634  0.26236  1.09861  0.40547
     74   2.23147  2.66194  0.30013  2.49986     76 g - - -
          1.38629  1.38629  1.38629  1.38629
          0.05725  3.58200  3.58200  1.46634  0.26236  1.09861  0.40547
     75   0.33942  2.52483  2.17263  2.36587     77 a - - -
          1.38629  1.38629  1.38629  1.38629
          0.05725  3.58200  3.58200  1.46634  0.26236  1.09861  0.40547
     76   0.33942  2.52483  2.17263  2.36587     78 a - - -
          1.38629  1.38629  1.38629  1.38629
          0.05725  3.58200  3.58200  1.46634  0.26236  1.09861  0.40547
     77   2.23147  2.66194  0.30013  2.49986     79 g - - -
          1.38629  1.38629  1.38629  1.38629
          0.05725  3.58200  3.58200  1.46634  0.26236  1.09861  0.40547
     78   0.33942  2.52483  2.17263  2.36587     80 a - - -
          1.38629  1.38629  1.38629  1.38629
          0.05725  3.58200  3.58200  1.46634  0.26236  1.09861  0.40547
     79   0.33942  2.52483  2.17263  2.36587     81 a - - -
          1.38629  1.38629  1.38629  1.38629
          0.05725  3.58200  3.58200  1.46634  0.26236  1.09861  0.40547
     80   2.28586  2.04535  2.35667  0.39416     82 t - - -
          1.38629  1.38629  1.38629  1.38629
          0.05725  3.58200  3.58200  1.46634  0.26236  1.09861  0.40547
     81   2.28586  2.04535  2.35667  0.39416     83 t - - -
          1.38629  1.38629  1.38629  1.38629
          0.05725  3.58200  3.58200  1.46634  0.26236  1.09861  0.40547
     82   2.28586  2.04535  2.35667  0.39416     84 t - - -
          1.38629  1.38629  1.38629  1.38629
          0.05725  3.58200  3.58200  1.46634  0.26236  1.09861  0.40547
     83   2.28586  2.04535  2.35667  0.39416     85 t - - -
          1.38629  1.38629  1.38629  1.38629
          0.05725  3.58200  3.58200  1.46634  0.26236  1.09861  0.40547
     84   2.23147  2.66194  0.30013  2.49986     86 g - - -
          1.38629  1.38629  1.38629  1.38629
          0.05725  3.58200  3.58200  1.46634  0.26236  1.09861  0.40547
     85   0.33942  2.52483  2.17263  2.36587     87 a - - -
          1.38629  1.38629  1.38629  1.38629
          0.05725  3.58200  3.58200  1.46634  0.26236  1.09861  0.40547
     86   2.23147  2.66194  0.30013  2.49986     88 g - - -
          1.38629  1.38629  1.38629  1.38629
          0.05725  3.58200  3.58200  1.46634  0.26236  1.09861  0.40547
     87   0.33942  2.52483  2.17263  2.36587     89 a - - -
          1.38629  1.38629  1.38629  1.38629
          0.05725  3.58200  3.58200  1.46634  0.26236  1.09861  0.40547
     88   0.33942  2.52483  2.17263  2.36587     90 a - - -
          1.38629  1.38629  1.38629  1.38629
          0.05725  3.58200  3.58200  1.46634  0.26236  1.09861  0.40547
     89   0.33942  2.52483  2.17263  2.36587     91 a - - -
          1.38629  1.38629  1.38629  1.38629
          0.05725  3.58200  3.58200  1.46634  0.26236  1.09861  0.40547
     90   2.44957  0.34986  2.52467  2.04949     92 c - - -
          1.38629  1.38629  1.38629  1.38629
          0.05725  3.58200  3.58200  1.46634  0.26236  1.09861  0.40547
     91   2.28586  2.04535  2.35667  0.39416     93 t - - -
          1.38629  1.38629  1.38629  1.38629
          0.05725  3.58200  3.58200  1.46634  0.26236  1.09861  0.40547
     92   2.28586  2.04535  2.35667  0.39416     94 t - - -
          1.38629  1.38629  1.38629  1.38629
          0.05725  3.58200  3.58200  1.46634  0.26236  1.09861  0.40547
     93   2.44957  0.34986  2.52467  2.04949     95 c - - -
          1.38629  1.38629  1.38629  1.38629
          0.05725  3.58200  3.58200  1.46634  0.26236  1.09861  0.40547
     94   2.28586  2.04535  2.35667  0.39416     96 t - - -
          1.38629  1.38629  1.38629  1.38629
          0.05725  3.58200  3.58200  1.46634  0.26236  1.09861  0.40547
     95   2.28586  2.04535  2.35667  0.39416     97 t - - -
          1.38629  1.38629  1.38629  1.38629
          0.05725  3.58200  3.58200  1.46634  0.26236  1.09861  0.40547
     96   2.28586  2.04535  2.35667  0.39416     98 t - - -
          1.38629  1.38629  1.38629  1.38629
          0.05725  3.58200  3.58200  1.46634  0.26236  1.09861  0.40547
     97   2.23147  2.66194  0.30013  2.49986     99 g - - -
          1.38629  1.38629  1.38629  1.38629
          0.05725  3.58200  3.58200  1.46634  0.26236  1.09861  0.40547
     98   2.28586  2.04535  2.35667  0.39416    100 t - - -
          1.38629  1.38629  1.38629  1.38629
          0.05725  3.58200  3.58200  1.46634  0.26236  1.09861  0.40547
     99   2.23147  2.66194  0.30013  2.49986    101 g - - -
          1.38629  1.38629  1.38629  1.38629
          0.05725  3.58200  3.58200  1.46634  0.26236  1.09861  0.40547
    100   0.33942  2.52483  2.17263  2.36587    102 a - - -
          1.38629  1.38629  1.38629  1.38629
          0.05725  3.58200  3.58200  1.46634  0.26236  1.09861  0.40547
    101   2.28586  2.04535  2.35667  0.39416    103 t - - -
          1.38629  1.38629  1.38629  1.38629
          0.05725  3.58200  3.58200  1.46634  0.26236  1.09861  0.40547
    102   2.23147  2.66194  0.30013  2.49986    104 g - - -
          1.38629  1.38629  1.38629  1.38629
          0.05725  3.58200  3.58200  1.46634  0.26236  1.09861  0.40547
    103   2.28586  2.04535  2.35667  0.39416    105 t - - -
          1.38629  1.38629  1.38629  1.38629
          0.05725  3.58200  3.58200  1.46634  0.26236  1.09861  0.40547
    104   1.46410  2.29006  0.60000  2.13167    106 g - - -
          1.38629  1.38629  1.38629  1.38629
          0.05725  3.58200  3.58200  1.46634  0.26236  1.09861  0.40547
    105   2.28586  2.04535  2.35667  0.39416    107 t - - -
          1.38629  1.38629  1.38629  1.38629
          0.05725  3.58200  3.58200  1.46634  0.26236  1.09861  0.40547
    106   2.23147  2.66194  0.30013  2.49986    108 g - - -
          1.38629  1.38629  1.38629  1.38629
          0.05725  3.58200  3.58200  1.46634  0.26236  1.09861  0.40547
    107   2.28586  2.04535  2.35667  0.39416    109 t - - -
          1.38629  1.38629  1.38629  1.38629
          0.05725  3.58200  3.58200  1.46634  0.26236  1.09861  0.40547
    108   0.33942  2.52483  2.17263  2.36587    110 a - - -
          1.38629  1.38629  1.38629  1.38629
          0.05725  3.58200  3.58200  1.46634  0.26236  1.09861  0.40547
    109   2.28586  2.04535  2.35667  0.39416    111 t - - -
          1.38629  1.38629  1.38629  1.38629
          0.05725  3.58200  3.58200  1.46634  0.26236  1.09861  0.40547
    110   2.28586  2.04535  2.35667  0.39416    112 t - - -
          1.38629  1.38629  1.38629  1.38629
          0.05725  3.58200  3.58200  1.46634  0.26236  1.09861  0.40547
    111   1.50840  0.76864  1.97609  1.73454    113 c - - -
          1.38629  1.38629  1.38629  1.38629
          0.05725  3.58200  3.58200  1.46634  0.26236  1.09861  0.40547
    112   0.33942  2.52483  2.17263  2.36587    114 a - - -
          1.38629  1.38629  1.38629  1.38629
          0.05725  3.58200  3.58200  1.46634  0.26236  1.09861  0.40547
    113   0.60417  2.24804  1.49454  2.09139    115 a - - -
          1.38629  1.38629  1.38629  1.38629
          0.05725  3.58200  3.58200  1.46634  0.26236  1.09861  0.40547
    114   2.44957  0.34986  2.52467  2.04949    116 c - - -
          1.38629  1.38629  1.38629  1.38629
          0.05725  3.58200  3.58200  1.46634  0.26236  1.09861  0.40547
    115   2.28586  2.04535  2.35667  0.39416    117 t - - -
          1.38629  1.38629  1.38629  1.38629
          0.05725  3.58200  3.58200  1.46634  0.26236  1.09861  0.40547
    116   2.44957  0.34986  2.52467  2.04949    118 c - - -
          1.38629  1.38629  1.38629  1.38629
          0.05725  3.58200  3.58200  1.46634  0.26236  1.09861  0.40547
    117   0.33942  2.52483  2.17263  2.36587    119 a - - -
          1.38629  1.38629  1.38629  1.38629
          0.05725  3.58200  3.58200  1.46634  0.26236  1.09861  0.40547
    118   2.44957  0.34986  2.52467  2.04949    120 c - - -
          1.38629  1.38629  1.38629  1.38629
          0.05725  3.58200  3.58200  1.46634  0.26236  1.09861  0.40547
    119   0.33942  2.52483  2.17263  2.36587    121 a - - -
          1.38629  1.38629  1.38629  1.38629
          0.05725  3.58200  3.58200  1.46634  0.26236  1.09861  0.40547
    120   2.23147  2.66194  0.30013  2.49986    122 g - - -
          1.38629  1.38629  1.38629  1.38629
          0.05725  3.58200  3.58200  1.46634  0.26236  1.09861  0.40547
    121   0.33942  2.52483  2.17263  2.36587    123 a - - -
          1.38629  1.38629  1.38629  1.38629
          0.05725  3.58200  3.58200  1.46634  0.26236  1.09861  0.40547
    122   2.23147  2.66194  0.30013  2.49986    124 g - - -
          1.38629  1.38629  1.38629  1.38629
          0.05725  3.58200  3.58200  1.46634  0.26236  1.09861  0.40547
    123   2.28586  2.04535  2.35667  0.39416    125 t - - -
          1.38629  1.38629  1.38629  1.38629
          0.05725  3.58200  3.58200  1.46634  0.26236  1.09861  0.40547
    124   2.28586  2.04535  2.35667  0.39416    126 t - - -
          1.38629  1.38629  1.38629  1.38629
          0.05725  3.58200  3.58200  1.46634  0.26236  1.09861  0.40547
    125   2.23147  2.66194  0.30013  2.49986    127 g - - -
          1.38629  1.38629  1.38629  1.38629
          0.05725  3.58200  3.58200  1.46634  0.26236  1.09861  0.40547
    126   0.33942  2.52483  2.17263  2.36587    128 a - - -
          1.38629  1.38629  1.38629  1.38629
          0.05725  3.58200  3.58200  1.46634  0.26236  1.09861  0.40547
    127   0.33942  2.52483  2.17263  2.36587    129 a - - -
          1.38629  1.38629  1.38629  1.38629
          0.05725  3.58200  3.58200  1.46634  0.26236  1.09861  0.40547
    128   1.90072  0.76185  1.57191  1.73678    130 c - - -
          1.38629  1.38629  1.38629  1.38629
          0.05725  3.58200  3.58200  1.46634  0.26236  1.09861  0.40547
    129   2.44957  0.34986  2.52467  2.04949    131 c - - -
          1.38629  1.38629  1.38629  1.38629
          0.05725  3.58200  3.58200  1.46634  0.26236  1.09861  0.40547
    130   2.28586  2.04535  2.35667  0.39416    132 t - - -
          1.38629  1.38629  1.38629  1.38629
          0.05725  3.58200  3.58200  1.46634  0.26236  1.09861  0.40547
    131   2.28586  2.04535  2.35667  0.39416    133 t - - -
          1.38629  1.38629  1.38629  1.38629
          0.05725  3.58200  3.58200  1.46634  0.26236  1.09861  0.40547
    132   2.44957  0.34986  2.52467  2.04949    134 c - - -
          1.38629  1.38629  1.38629  1.38629
          0.05725  3.58200  3.58200  1.46634  0.26236  1.09861  0.40547
    133   2.44957  0.34986  2.52467  2.04949    135 c - - -
          1.38629  1.38629  1.38629  1.38629
          0.05725  3.58200  3.58200  1.46634  0.26236  1.09861  0.40547
    134   2.28586  2.04535  2.35667  0.39416    136 t - - -
          1.38629  1.38629  1.38629  1.38629
          0.05725  3.58200  3.58200  1.46634  0.26236  1.09861  0.40547
    135   2.28586  2.04535  2.35667  0.39416    137 t - - -
          1.38629  1.38629  1.38629  1.38629
          0.05725  3.58200  3.58200  1.46634  0.26236  1.09861  0.40547
    136   2.28586  2.04535  2.35667  0.39416    138 t - - -
          1.38629  1.38629  1.38629  1.38629
          0.05725  3.58200  3.58200  1.46634  0.26236  1.09861  0.40547
    137   2.44957  0.34986  2.52467  2.04949    139 c - - -
          1.38629  1.38629  1.38629  1.38629
          0.05725  3.58200  3.58200  1.46634  0.26236  1.09861  0.40547
    138   0.97210  2.16535  0.98733  2.00670    140 a - - -
          1.38629  1.38629  1.38629  1.38629
          0.05725  3.58200  3.58200  1.46634  0.26236  1.09861  0.40547
    139   0.33942  2.52483  2.17263  2.36587    141 a - - -
          1.38629  1.38629  1.38629  1.38629
          0.05725  3.58200  3.58200  1.46634  0.26236  1.09861  0.40547
    140   1.87526  1.87132  1.52899  0.74232    142 t - - -
          1.38629  1.38629  1.38629  1.38629
          0.05725  3.58200  3.58200  1.46634  0.26236  1.09861  0.40547
    141   0.60417  2.24804  1.49454  2.09139    143 a - - -
          1.38629  1.38629  1.38629  1.38629
          0.05725  3.58200  3.58200  1.46634  0.26236  1.09861  0.40547
    142   2.23147  2.66194  0.30013  2.49986    144 g - - -
          1.38629  1.38629  1.38629  1.38629
          0.05725  3.58200  3.58200  1.46634  0.26236  1.09861  0.40547
    143   0.33942  2.52483  2.17263  2.36587    145 a - - -
          1.38629  1.38629  1.38629  1.38629
          0.05725  3.58200  3.58200  1.46634  0.26236  1.09861  0.40547
    144   2.23147  2.66194  0.30013  2.49986    146 g - - -
          1.38629  1.38629  1.38629  1.38629
          0.05725  3.58200  3.58200  1.46634  0.26236  1.09861  0.40547
    145   1.90369  0.75717  1.57893  1.73843    147 c - - -
          1.38629  1.38629  1.38629  1.38629
          0.05725  3.58200  3.58200  1.46634  0.26236  1.09861  0.40547
    146   0.33942  2.52483  2.17263  2.36587    148 a - - -
          1.38629  1.38629  1.38629  1.38629
          0.05725  3.58200  3.58200  1.46634  0.26236  1.09861  0.40547
    147   2.23147  2.66194  0.30013  2.49986    149 g - - -
          1.38629  1.38629  1.38629  1.38629
          0.05725  3.58200  3.58200  1.46634  0.26236  1.09861  0.40547
    148   2.28586  2.04535  2.35667  0.39416    150 t - - -
          1.38629  1.38629  1.38629  1.38629
          0.05725  3.58200  3.58200  1.46634  0.26236  1.09861  0.40547
    149   2.28586  2.04535  2.35667  0.39416    151 t - - -
          1.38629  1.38629  1.38629  1.38629
          0.05725  3.58200  3.58200  1.46634  0.26236  1.09861  0.40547
    150   2.28586  2.04535  2.35667  0.39416    152 t - - -
          1.38629  1.38629  1.38629  1.38629
          0.05725  3.58200  3.58200  1.46634  0.26236  1.09861  0.40547
    151   2.08516  1.46054  2.15939  0.63827    153 t - - -
          1.38629  1.38629  1.38629  1.38629
          0.05725  3.58200  3.58200  1.46634  0.26236  1.09861  0.40547
    152   1.46410  2.29006  0.60000  2.13167    154 g - - -
          1.38629  1.38629  1.38629  1.38629
          0.05725  3.58200  3.58200  1.46634  0.26236  1.09861  0.40547
    153   0.33942  2.52483  2.17263  2.36587    155 a - - -
          1.38629  1.38629  1.38629  1.38629
          0.05725  3.58200  3.58200  1.46634  0.26236  1.09861  0.40547
    154   0.33942  2.52483  2.17263  2.36587    156 a - - -
          1.38629  1.38629  1.38629  1.38629
          0.05725  3.58200  3.58200  1.46634  0.26236  1.09861  0.40547
    155   0.33942  2.52483  2.17263  2.36587    157 a - - -
          1.38629  1.38629  1.38629  1.38629
          0.05725  3.58200  3.58200  1.46634  0.26236  1.09861  0.40547
    156   2.44957  0.34986  2.52467  2.04949    158 c - - -
          1.38629  1.38629  1.38629  1.38629
          0.05725  3.58200  3.58200  1.46634  0.26236  1.09861  0.40547
    157   0.33942  2.52483  2.17263  2.36587    159 a - - -
          1.38629  1.38629  1.38629  1.38629
          0.05725  3.58200  3.58200  1.46634  0.26236  1.09861  0.40547
    158   1.49046  0.78133  1.96831  1.73024    160 c - - -
          1.38629  1.38629  1.38629  1.38629
          0.05725  3.58200  3.58200  1.46634  0.26236  1.09861  0.40547
    159   2.28586  2.04535  2.35667  0.39416    161 t - - -
          1.38629  1.38629  1.38629  1.38629
          0.05725  3.58200  3.58200  1.46634  0.26236  1.09861  0.40547
    160   2.44957  0.34986  2.52467  2.04949    162 c - - -
          1.38629  1.38629  1.38629  1.38629
          0.05725  3.58200  3.58200  1.46634  0.26236  1.09861  0.40547
    161   2.28586  2.04535  2.35667  0.39416    163 t - - -
          1.38629  1.38629  1.38629  1.38629
          0.05725  3.58200  3.58200  1.46634  0.26236  1.09861  0.40547
    162   2.28586  2.04535  2.35667  0.39416    164 t - - -
          1.38629  1.38629  1.38629  1.38629
          0.05725  3.58200  3.58200  1.46634  0.26236  1.09861  0.40547
    163   2.28586  2.04535  2.35667  0.39416    165 t - - -
          1.38629  1.38629  1.38629  1.38629
          0.05725  3.58200  3.58200  1.46634  0.26236  1.09861  0.40547
    164   2.28586  2.04535  2.35667  0.39416    166 t - - -
          1.38629  1.38629  1.38629  1.38629
          0.05725  3.58200  3.58200  1.46634  0.26236  1.09861  0.40547
    165   2.28586  2.04535  2.35667  0.39416    167 t - - -
          1.38629  1.38629  1.38629  1.38629
          0.05725  3.58200  3.58200  1.46634  0.26236  1.09861  0.40547
    166   2.23147  2.66194  0.30013  2.49986    168 g - - -
          1.38629  1.38629  1.38629  1.38629
          0.05725  3.58200  3.58200  1.46634  0.26236  1.09861  0.40547
    167   2.28586  2.04535  2.35667  0.39416    169 t - - -
          1.38629  1.38629  1.38629  1.38629
          0.05725  3.58200  3.58200  1.46634  0.26236  1.09861  0.40547
    168   0.33942  2.52483  2.17263  2.36587    170 a - - -
          1.38629  1.38629  1.38629  1.38629
          0.05725  3.58200  3.58200  1.46634  0.26236  1.09861  0.40547
    169   2.23147  2.66194  0.30013  2.49986    171 g - - -
          1.38629  1.38629  1.38629  1.38629
          0.02903  3.55378        *  1.46634  0.26236  0.00000        *
//
HMMER3/f [3.3.2 | Nov 2020]
NAME  S01C12H3d.8
LENG  171
ALPH  DNA
RF    no
MM    no
CONS  yes
CS    no
MAP   yes
DATE  Sun Ar 22 01:12:24 2018
NSEQ  5
EFFN  1.440430
CKSUM 3595678602
STATS LOCAL MSV       -9.4165  0.70738
STATS LOCAL VITERBI  -10.8343  0.70738
STATS LOCAL FORWARD   -3.7742  0.70738
HMM          A        C        G        T   
            m->m     m->i     m->d     i->m     i->i     d->m     d->d
  COMPO   1.25454  1.57997  1.52699  1.23230
          1.38629  1.38629  1.38629  1.38629
          0.05651  3.59469  3.59469  1.46634  0.26236  0.00000        *
      1   0.32939  2.55127  2.19525  2.39336      1 a - - -
          1.38629  1.38629  1.38629  1.38629
          0.05651  3.59469  3.59469  1.46634  0.26236  1.09861  0.40547
      2   0.32939  2.55127  2.19525  2.39336      2 a - - -
          1.38629  1.38629  1.38629  1.38629
          0.05651  3.59469  3.59469  1.46634  0.26236  1.09861  0.40547
      3   1.24050  1.85931  1.89140  0.90605      3 t - - -
          1.38629  1.38629  1.38629  1.38629
          0.05651  3.59469  3.59469  1.46634  0.26236  1.09861  0.40547
      4   2.30946  2.06332  2.38003  0.38404      4 t - - -
          1.38629  1.38629  1.38629  1.38629
          0.05651  3.59469  3.59469  1.46634  0.26236  1.09861  0.40547
      5   2.30946  2.06332  2.38003  0.38404      5 t - - -
          1.38629  1.38629  1.38629  1.38629
          0.05651  3.59469  3.59469  1.46634  0.26236  1.09861  0.40547
      6   2.47928  0.33848  2.55427  2.07470      6 c - - -
          1.38629  1.38629  1.38629  1.38629
          0.05651  3.59469  3.59469  1.46634  0.26236  1.09861  0.40547
      7   2.47928  0.33848  2.55427  2.07470      7 c - - -
          1.38629  1.38629  1.38629  1.38629
          0.05651  3.59469  3.59469  1.46634  0.26236  1.09861  0.40547
      8   0.89517  1.34104  1.86698  1.74126      8 a - - -
          1.38629  1.38629  1.38629  1.38629
          0.05651  3.59469  3.59469  1.46634  0.26236  1.09861  0.40547
      9   0.32939  2.55127  2.19525  2.39336      9 a - - -
          1.38629  1.38629  1.38629  1.38629
          0.05651  3.59469  3.59469  1.46634  0.26236  1.09861  0.40547
     10   2.25743  2.69183  0.29031  2.53082     10 g - - -
          1.38629  1.38629  1.38629  1.38629
          0.05651  3.59469  3.59469  1.46634  0.26236  1.09861  0.40547
     11   2.30946  2.06332  2.38003  0.38404     11 t - - -
          1.38629  1.38629  1.38629  1.38629
          0.05651  3.59469  3.59469  1.46634  0.26236  1.09861  0.40547
     12   1.91987  2.11609  0.62369  1.62500     12 g - - -
          1.38629  1.38629  1.38629  1.38629
          0.05651  3.59469  3.59469  1.46634  0.26236  1.09861  0.40547
     13   1.62941  0.68262  2.04299  1.77772     13 c - - -
          1.38629  1.38629  1.38629  1.38629
          0.05651  3.59469  3.59469  1.46634  0.26236  1.09861  0.40547
     14   0.32939  2.55127  2.19525  2.39336     14 a - - -
          1.38629  1.38629  1.38629  1.38629
          0.05651  3.59469  3.59469  1.46634  0.26236  1.09861  0.40547
     15   2.30946  2.06332  2.38003  0.38404     15 t - - -
          1.38629  1.38629  1.38629  1.38629
          0.05651  3.59469  3.59469  1.46634  0.26236  1.09861  0.40547
     16   0.32939  2.55127  2.19525  2.39336     16 a - - -
          1.38629  1.38629  1.38629  1.38629
          0.05651  3.59469  3.59469  1.46634  0.26236  1.09861  0.40547
     17   2.30946  2.06332  2.38003  0.38404     17 t - - -
          1.38629  1.38629  1.38629  1.38629
          0.05651  3.59469  3.59469  1.46634  0.26236  1.09861  0.40547
     18   2.30946  2.06332  2.38003  0.38404     18 t - - -
          1.38629  1.38629  1.38629  1.38629
          0.05651  3.59469  3.59469  1.46634  0.26236  1.09861  0.40547
     19   2.30946  2.06332  2.38003  0.38404     19 t - - -
          1.38629  1.38629  1.38629  1.38629
          0.05651  3.59469  3.59469  1.46634  0.26236  1.09861  0.40547
     20   0.32939  2.55127  2.19525  2.39336     20 a - - -
          1.38629  1.38629  1.38629  1.38629
          0.05651  3.59469  3.59469  1.46634  0.26236  1.09861  0.40547
     21   2.25743  2.69183  0.29031  2.53082     21 g - - -
          1.38629  1.38629  1.38629  1.38629
          0.05651  3.59469  3.59469  1.46634  0.26236  1.09861  0.40547
     22   0.32939  2.55127  2.19525  2.39336     22 a - - -
          1.38629  1.38629  1.38629  1.38629
          0.05651  3.59469  3.59469  1.46634  0.26236  1.09861  0.40547
     23   2.25743  2.69183  0.29031  2.53082     23 g - - -
          1.38629  1.38629  1.38629  1.38629
          0.05651  3.59469  3.59469  1.46634  0.26236  1.09861  0.40547
     24   2.30946  2.06332  2.38003  0.38404     24 t - - -
          1.38629  1.38629  1.38629  1.38629
          0.05651  3.59469  3.59469  1.46634  0.26236  1.09861  0.40547
     25   1.90667  2.09454  0.64674  1.58694     25 g - - -
          1.38629  1.38629  1.38629  1.38629
          0.05651  3.59469  3.59469  1.46634  0.26236  1.09861  0.40547
     26   2.18864  0.58827  2.26483  1.47494     26 c - - -
          1.38629  1.38629  1.38629  1.38629
          0.05651  3.59469  3.59469  1.46634  0.26236  1.09861  0.40547
     27   2.30946  2.06332  2.38003  0.38404     27 t - - -
          1.38629  1.38629  1.38629  1.38629
          0.05651  3.59469  3.59469  1.46634  0.26236  1.09861  0.40547
     28   2.30946  2.06332  2.38003  0.38404     28 t - - -
          1.38629  1.38629  1.38629  1.38629
          0.05651  3.59469  3.59469  1.46634  0.26236  1.09861  0.40547
     29   1.74508  1.26101  1.25630  1.35753     29 g - - -
          1.38629  1.38629  1.38629  1.38629
          0.05651  3.59469  3.59469  1.46634  0.26236  1.09861  0.40547
     30   2.25743  2.69183  0.29031  2.53082     30 g - - -
          1.38629  1.38629  1.38629  1.38629
          0.05651  3.59469  3.59469  1.46634  0.26236  1.09861  0.40547
     31   0.32939  2.55127  2.19525  2.39336     31 a - - -
          1.38629  1.38629  1.38629  1.38629
          0.05651  3.59469  3.59469  1.46634  0.26236  1.09861  0.40547
     32   0.32939  2.55127  2.19525  2.39336     32 a - - -
          1.38629  1.38629  1.38629  1.38629
          0.05651  3.59469  3.59469  1.46634  0.26236  1.09861  0.40547
     33   2.25743  2.69183  0.29031  2.53082     33 g - - -
          1.38629  1.38629  1.38629  1.38629
          0.05651  3.59469  3.59469  1.46634  0.26236  1.09861  0.40547
     34   1.62941  0.68262  2.04299  1.77772     34 c - - -
          1.38629  1.38629  1.38629  1.38629
          0.05651  3.59469  3.59469  1.46634  0.26236  1.09861  0.40547
     35   2.47928  0.33848  2.55427  2.07470     35 c - - -
          1.38629  1.38629  1.38629  1.38629
          0.05651  3.59469  3.59469  1.46634  0.26236  1.09861  0.40547
     36   2.30946  2.06332  2.38003  0.38404     36 t - - -
          1.38629  1.38629  1.38629  1.38629
          0.05651  3.59469  3.59469  1.46634  0.26236  1.09861  0.40547
     37   0.32939  2.55127  2.19525  2.39336     37 a - - -
          1.38629  1.38629  1.38629  1.38629
          0.05651  3.59469  3.59469  1.46634  0.26236  1.09861  0.40547
     38   1.51918  1.52072  1.90102  0.88397     38 t - - -
          1.38629  1.38629  1.38629  1.38629
          0.05651  3.59469  3.59469  1.46634  0.26236  1.09861  0.40547
     39   2.25743  2.69183  0.29031  2.53082     39 g - - -
          1.38629  1.38629  1.38629  1.38629
          0.05651  3.59469  3.59469  1.46634  0.26236  1.09861  0.40547
     40   2.25743  2.69183  0.29031  2.53082     40 g - - -
          1.38629  1.38629  1.38629  1.38629
          0.05651  3.59469  3.59469  1.46634  0.26236  1.09861  0.40547
     41   2.30946  2.06332  2.38003  0.38404     41 t - - -
          1.38629  1.38629  1.38629  1.38629
          0.05651  3.59469  3.59469  1.46634  0.26236  1.09861  0.40547
     42   0.32939  2.55127  2.19525  2.39336     42 a - - -
          1.38629  1.38629  1.38629  1.38629
          0.05651  3.59469  3.59469  1.46634  0.26236  1.09861  0.40547
     43   2.25743  2.69183  0.29031  2.53082     43 g - - -
          1.38629  1.38629  1.38629  1.38629
          0.05651  3.59469  3.59469  1.46634  0.26236  1.09861  0.40547
     44   0.32939  2.55127  2.19525  2.39336     44 a - - -
          1.38629  1.38629  1.38629  1.38629
          0.05651  3.59469  3.59469  1.46634  0.26236  1.09861  0.40547
     45   0.32939  2.55127  2.19525  2.39336     45 a - - -
          1.38629  1.38629  1.38629  1.38629
          0.05651  3.59469  3.59469  1.46634  0.26236  1.09861  0.40547
     46   0.32939  2.55127  2.19525  2.39336     46 a - - -
          1.38629  1.38629  1.38629  1.38629
          0.05651  3.59469  3.59469  1.46634  0.26236  1.09861  0.40547
     47   0.32939  2.55127  2.19525  2.39336     47 a - - -
          1.38629  1.38629  1.38629  1.38629
          0.05651  3.59469  3.59469  1.46634  0.26236  1.09861  0.40547
     48   2.19778  0.57637  2.27391  1.49563     48 c - - -
          1.38629  1.38629  1.38629  1.38629
          0.05651  3.59469  3.59469  1.46634  0.26236  1.09861  0.40547
     49   2.25743  2.69183  0.29031  2.53082     49 g - - -
          1.38629  1.38629  1.38629  1.38629
          0.05651  3.59469  3.59469  1.46634  0.26236  1.09861  0.40547
     50   0.65033  1.70083  1.93812  1.88639     50 a - - -
          1.38629  1.38629  1.38629  1.38629
          0.05651  3.59469  3.59469  1.46634  0.26236  1.09861  0.40547
     51   0.64537  2.06578  1.94620  1.57991     51 a - - -
          1.38629  1.38629  1.38629  1.38629
          0.05651  3.59469  3.59469  1.46634  0.26236  1.09861  0.40547
     52   0.32939  2.55127  2.19525  2.39336     52 a - - -
          1.38629  1.38629  1.38629  1.38629
          0.05651  3.59469  3.59469  1.46634  0.26236  1.09861  0.40547
     53   2.30946  2.06332  2.38003  0.38404     53 t - - -
          1.38629  1.38629  1.38629  1.38629
          0.05651  3.59469  3.59469  1.46634  0.26236  1.09861  0.40547
     54   0.32939  2.55127  2.19525  2.39336     54 a - - -
          1.38629  1.38629  1.38629  1.38629
          0.05651  3.59469  3.59469  1.46634  0.26236  1.09861  0.40547
     55   2.30946  2.06332  2.38003  0.38404     55 t - - -
          1.38629  1.38629  1.38629  1.38629
          0.05651  3.59469  3.59469  1.46634  0.26236  1.09861  0.40547
     56   2.47928  0.33848  2.55427  2.07470     56 c - - -
          1.38629  1.38629  1.38629  1.38629
          0.05651  3.59469  3.59469  1.46634  0.26236  1.09861  0.40547
     57   2.30946  2.06332  2.38003  0.38404     57 t - - -
          1.38629  1.38629  1.38629  1.38629
          0.05651  3.59469  3.59469  1.46634  0.26236  1.09861  0.40547
     58   2.30946  2.06332  2.38003  0.38404     58 t - - -
          1.38629  1.38629  1.38629  1.38629
          0.05651  3.59469  3.59469  1.46634  0.26236  1.09861  0.40547
     59   2.47928  0.33848  2.55427  2.07470     59 c - - -
          1.38629  1.38629  1.38629  1.38629
          0.05651  3.59469  3.59469  1.46634  0.26236  1.09861  0.40547
     60   0.32939  2.55127  2.19525  2.39336     60 a - - -
          1.38629  1.38629  1.38629  1.38629
          0.05651  3.59469  3.59469  1.46634  0.26236  1.09861  0.40547
     61   2.30946  2.06332  2.38003  0.38404     61 t - - -
          1.38629  1.38629  1.38629  1.38629
          0.05651  3.59469  3.59469  1.46634  0.26236  1.09861  0.40547
     62   0.32939  2.55127  2.19525  2.39336     62 a - - -
          1.38629  1.38629  1.38629  1.38629
          0.05651  3.59469  3.59469  1.46634  0.26236  1.09861  0.40547
     63   2.30946  2.06332  2.38003  0.38404     63 t - - -
          1.38629  1.38629  1.38629  1.38629
          0.05651  3.59469  3.59469  1.46634  0.26236  1.09861  0.40547
     64   0.65033  1.70083  1.93812  1.88639     64 a - - -
          1.38629  1.38629  1.38629  1.38629
          0.05651  3.59469  3.59469  1.46634  0.26236  1.09861  0.40547
     65   0.65033  1.70083  1.93812  1.88639     65 a - - -
          1.38629  1.38629  1.38629  1.38629
          0.05651  3.59469  3.59469  1.46634  0.26236  1.09861  0.40547
     66   0.65033  1.70083  1.93812  1.88639     66 a - - -
          1.38629  1.38629  1.38629  1.38629
          0.05651  3.59469  3.59469  1.46634  0.26236  1.09861  0.40547
     67   0.32939  2.55127  2.19525  2.39336     67 a - - -
          1.38629  1.38629  1.38629  1.38629
          0.05651  3.59469  3.59469  1.46634  0.26236  1.09861  0.40547
     68   0.32939  2.55127  2.19525  2.39336     68 a - - -
          1.38629  1.38629  1.38629  1.38629
          0.05651  3.59469  3.59469  1.46634  0.26236  1.09861  0.40547
     69   1.97829  0.66363  1.71940  1.78652     69 c - - -
          1.38629  1.38629  1.38629  1.38629
          0.05651  3.59469  3.59469  1.46634  0.26236  1.09861  0.40547
     70   2.30946  2.06332  2.38003  0.38404     70 t - - -
          1.38629  1.38629  1.38629  1.38629
          0.05651  3.59469  3.59469  1.46634  0.26236  1.09861  0.40547
     71   0.32939  2.55127  2.19525  2.39336     71 a - - -
          1.38629  1.38629  1.38629  1.38629
          0.05651  3.59469  3.59469  1.46634  0.26236  1.09861  0.40547
     72   2.25743  2.69183  0.29031  2.53082     72 g - - -
          1.38629  1.38629  1.38629  1.38629
          0.05651  3.59469  3.59469  1.46634  0.26236  1.09861  0.40547
     73   0.32939  2.55127  2.19525  2.39336     73 a - - -
          1.38629  1.38629  1.38629  1.38629
          0.05651  3.59469  3.59469  1.46634  0.26236  1.09861  0.40547
     74   2.47928  0.33848  2.55427  2.07470     74 c - - -
          1.38629  1.38629  1.38629  1.38629
          0.05651  3.59469  3.59469  1.46634  0.26236  1.09861  0.40547
     75   0.32939  2.55127  2.19525  2.39336     75 a - - -
          1.38629  1.38629  1.38629  1.38629
          0.05651  3.59469  3.59469  1.46634  0.26236  1.09861  0.40547
     76   2.25743  2.69183  0.29031  2.53082     76 g - - -
          1.38629  1.38629  1.38629  1.38629
          0.05651  3.59469  3.59469  1.46634  0.26236  1.09861  0.40547
     77   0.32939  2.55127  2.19525  2.39336     77 a - - -
          1.38629  1.38629  1.38629  1.38629
          0.05651  3.59469  3.59469  1.46634  0.26236  1.09861  0.40547
     78   0.32939  2.55127  2.19525  2.39336     78 a - - -
          1.38629  1.38629  1.38629  1.38629
          0.05651  3.59469  3.59469  1.46634  0.26236  1.09861  0.40547
     79   2.30946  2.06332  2.38003  0.38404     79 t - - -
          1.38629  1.38629  1.38629  1.38629
          0.05651  3.59469  3.59469  1.46634  0.26236  1.09861  0.40547
     80   2.47928  0.33848  2.55427  2.07470     80 c - - -
          1.38629  1.38629  1.38629  1.38629
          0.05651  3.59469  3.59469  1.46634  0.26236  1.09861  0.40547
     81   2.47928  0.33848  2.55427  2.07470     81 c - - -
          1.38629  1.38629  1.38629  1.38629
          0.05651  3.59469  3.59469  1.46634  0.26236  1.09861  0.40547
     82   2.30946  2.06332  2.38003  0.38404     82 t - - -
          1.38629  1.38629  1.38629  1.38629
          0.05651  3.59469  3.59469  1.46634  0.26236  1.09861  0.40547
     83   2.30946  2.06332  2.38003  0.38404     83 t - - -
          1.38629  1.38629  1.38629  1.38629
          0.05651  3.59469  3.59469  1.46634  0.26236  1.09861  0.40547
     84   2.47928  0.33848  2.55427  2.07470     84 c - - -
          1.38629  1.38629  1.38629  1.38629
          0.05651  3.59469  3.59469  1.46634  0.26236  1.09861  0.40547
     85   2.30946  2.06332  2.38003  0.38404     85 t - - -
          1.38629  1.38629  1.38629  1.38629
          0.05651  3.59469  3.59469  1.46634  0.26236  1.09861  0.40547
     86   2.47928  0.33848  2.55427  2.07470     86 c - - -
          1.38629  1.38629  1.38629  1.38629
          0.05651  3.59469  3.59469  1.46634  0.26236  1.09861  0.40547
     87   0.32939  2.55127  2.19525  2.39336     87 a - - -
          1.38629  1.38629  1.38629  1.38629
          0.05651  3.59469  3.59469  1.46634  0.26236  1.09861  0.40547
     88   2.25743  2.69183  0.29031  2.53082     88 g - - -
          1.38629  1.38629  1.38629  1.38629
          0.05651  3.59469  3.59469  1.46634  0.26236  1.09861  0.40547
     89   0.32939  2.55127  2.19525  2.39336     89 a - - -
          1.38629  1.38629  1.38629  1.38629
          0.05651  3.59469  3.59469  1.46634  0.26236  1.09861  0.40547
     90   0.32939  2.55127  2.19525  2.39336     90 a - - -
          1.38629  1.38629  1.38629  1.38629
          0.05651  3.59469  3.59469  1.46634  0.26236  1.09861  0.40547
     91   0.32939  2.55127  2.19525  2.39336     91 a - - -
          1.38629  1.38629  1.38629  1.38629
          0.05651  3.59469  3.59469  1.46634  0.26236  1.09861  0.40547
     92   1.19597  1.01599  1.88167  1.69712     92 c - - -
          1.38629  1.38629  1.38629  1.38629
          0.05651  3.59469  3.59469  1.46634  0.26236  1.09861  0.40547
     93   0.32939  2.55127  2.19525  2.39336     93 a - - -
          1.38629  1.38629  1.38629  1.38629
          0.05651  3.59469  3.59469  1.46634  0.26236  1.09861  0.40547
     94   0.66606  2.04812  1.93686  1.54582     94 a - - -
          1.38629  1.38629  1.38629  1.38629
          0.05651  3.59469  3.59469  1.46634  0.26236  1.09861  0.40547
     95   2.18864  0.58827  2.26483  1.47494     95 c - - -
          1.38629  1.38629  1.38629  1.38629
          0.05651  3.59469  3.59469  1.46634  0.26236  1.09861  0.40547
     96   2.30946  2.06332  2.38003  0.38404     96 t - - -
          1.38629  1.38629  1.38629  1.38629
          0.05651  3.59469  3.59469  1.46634  0.26236  1.09861  0.40547
     97   2.30946  2.06332  2.38003  0.38404     97 t - - -
          1.38629  1.38629  1.38629  1.38629
          0.05651  3.59469  3.59469  1.46634  0.26236  1.09861  0.40547
     98   2.12318  1.54690  2.19677  0.58648     98 t - - -
          1.38629  1.38629  1.38629  1.38629
          0.05651  3.59469  3.59469  1.46634  0.26236  1.09861  0.40547
     99   2.25743  2.69183  0.29031  2.53082     99 g - - -
          1.38629  1.38629  1.38629  1.38629
          0.05651  3.59469  3.59469  1.46634  0.26236  1.09861  0.40547
    100   2.30946  2.06332  2.38003  0.38404    100 t - - -
          1.38629  1.38629  1.38629  1.38629
          0.05651  3.59469  3.59469  1.46634  0.26236  1.09861  0.40547
    101   2.25743  2.69183  0.29031  2.53082    101 g - - -
          1.38629  1.38629  1.38629  1.38629
          0.05651  3.59469  3.59469  1.46634  0.26236  1.09861  0.40547
    102   0.63244  2.07741  1.95238  1.60190    102 a - - -
          1.38629  1.38629  1.38629  1.38629
          0.05651  3.59469  3.59469  1.46634  0.26236  1.09861  0.40547
    103   2.30946  2.06332  2.38003  0.38404    103 t - - -
          1.38629  1.38629  1.38629  1.38629
          0.05651  3.59469  3.59469  1.46634  0.26236  1.09861  0.40547
    104   2.25743  2.69183  0.29031  2.53082    104 g - - -
          1.38629  1.38629  1.38629  1.38629
          0.05651  3.59469  3.59469  1.46634  0.26236  1.09861  0.40547
    105   2.30946  2.06332  2.38003  0.38404    105 t - - -
          1.38629  1.38629  1.38629  1.38629
          0.05651  3.59469  3.59469  1.46634  0.26236  1.09861  0.40547
    106   2.25743  2.69183  0.29031  2.53082    106 g - - -
          1.38629  1.38629  1.38629  1.38629
          0.05651  3.59469  3.59469  1.46634  0.26236  1.09861  0.40547
    107   2.30946  2.06332  2.38003  0.38404    107 t - - -
          1.38629  1.38629  1.38629  1.38629
          0.05651  3.59469  3.59469  1.46634  0.26236  1.09861  0.40547
    108   2.25743  2.69183  0.29031  2.53082    108 g - - -
          1.38629  1.38629  1.38629  1.38629
          0.05651  3.59469  3.59469  1.46634  0.26236  1.09861  0.40547
    109   1.59321  0.70535  2.02512  1.76717    109 c - - -
          1.38629  1.38629  1.38629  1.38629
          0.13896  3.59469  2.28014  1.46634  0.26236  1.09861  0.40547
    110   1.00533  2.11694  0.98791  1.95671    110 g - - -
          1.38629  1.38629  1.38629  1.38629
          0.06122  3.51694  3.51694  1.46634  0.26236  0.42996  1.05136
    111   2.13738  1.59097  2.21065  0.56444    111 t - - -
          1.38629  1.38629  1.38629  1.38629
          0.05651  3.59469  3.59469  1.46634  0.26236  1.09861  0.40547
    112   2.30946  2.06332  2.38003  0.38404    112 t - - -
          1.38629  1.38629  1.38629  1.38629
          0.05651  3.59469  3.59469  1.46634  0.26236  1.09861  0.40547
    113   1.81478  0.97831  1.27754  1.70123    113 c - - -
          1.38629  1.38629  1.38629  1.38629
          0.13896  3.59469  2.28014  1.46634  0.26236  1.09861  0.40547
    114   0.39712  2.39016  2.05348  2.22708    114 a - - -
          1.38629  1.38629  1.38629  1.38629
          0.06122  3.51694  3.51694  1.46634  0.26236  0.42996  1.05136
    115   0.32939  2.55127  2.19525  2.39336    115 a - - -
          1.38629  1.38629  1.38629  1.38629
          0.05651  3.59469  3.59469  1.46634  0.26236  1.09861  0.40547
    116   2.47928  0.33848  2.55427  2.07470    116 c - - -
          1.38629  1.38629  1.38629  1.38629
          0.05651  3.59469  3.59469  1.46634  0.26236  1.09861  0.40547
    117   2.30946  2.06332  2.38003  0.38404    117 t - - -
          1.38629  1.38629  1.38629  1.38629
          0.05651  3.59469  3.59469  1.46634  0.26236  1.09861  0.40547
    118   2.47928  0.33848  2.55427  2.07470    118 c - - -
          1.38629  1.38629  1.38629  1.38629
          0.05651  3.59469  3.59469  1.46634  0.26236  1.09861  0.40547
    119   0.32939  2.55127  2.19525  2.39336    119 a - - -
          1.38629  1.38629  1.38629  1.38629
          0.05651  3.59469  3.59469  1.46634  0.26236  1.09861  0.40547
    120   2.47928  0.33848  2.55427  2.07470    120 c - - -
          1.38629  1.38629  1.38629  1.38629
          0.05651  3.59469  3.59469  1.46634  0.26236  1.09861  0.40547
    121   0.32939  2.55127  2.19525  2.39336    121 a - - -
          1.38629  1.38629  1.38629  1.38629
          0.05651  3.59469  3.59469  1.46634  0.26236  1.09861  0.40547
    122   2.25743  2.69183  0.29031  2.53082    122 g - - -
          1.38629  1.38629  1.38629  1.38629
          0.05651  3.59469  3.59469  1.46634  0.26236  1.09861  0.40547
    123   0.32939  2.55127  2.19525  2.39336    123 a - - -
          1.38629  1.38629  1.38629  1.38629
          0.05651  3.59469  3.59469  1.46634  0.26236  1.09861  0.40547
    124   1.65185  2.38465  0.49699  2.22724    124 g - - -
          1.38629  1.38629  1.38629  1.38629
          0.05651  3.59469  3.59469  1.46634  0.26236  1.09861  0.40547
    125   2.30946  2.06332  2.38003  0.38404    125 t - - -
          1.38629  1.38629  1.38629  1.38629
          0.05651  3.59469  3.59469  1.46634  0.26236  1.09861  0.40547
    126   2.30946  2.06332  2.38003  0.38404    126 t - - -
          1.38629  1.38629  1.38629  1.38629
          0.05651  3.59469  3.59469  1.46634  0.26236  1.09861  0.40547
    127   2.30946  2.06332  2.38003  0.38404    127 t - - -
          1.38629  1.38629  1.38629  1.38629
          0.05651  3.59469  3.59469  1.46634  0.26236  1.09861  0.40547
    128   0.32939  2.55127  2.19525  2.39336    128 a - - -
          1.38629  1.38629  1.38629  1.38629
          0.05651  3.59469  3.59469  1.46634  0.26236  1.09861  0.40547
    129   0.32939  2.55127  2.19525  2.39336    129 a - - -
          1.38629  1.38629  1.38629  1.38629
          0.05651  3.59469  3.59469  1.46634  0.26236  1.09861  0.40547
    130   2.47928  0.33848  2.55427  2.07470    130 c - - -
          1.38629  1.38629  1.38629  1.38629
          0.05651  3.59469  3.59469  1.46634  0.26236  1.09861  0.40547
    131   2.25743  2.69183  0.29031  2.53082    131 g - - -
          1.38629  1.38629  1.38629  1.38629
          0.05651  3.59469  3.59469  1.46634  0.26236  1.09861  0.40547
    132   2.30946  2.06332  2.38003  0.38404    132 t - - -
          1.38629  1.38629  1.38629  1.38629
          0.05651  3.59469  3.59469  1.46634  0.26236  1.09861  0.40547
    133   2.30946  2.06332  2.38003  0.38404    133 t - - -
          1.38629  1.38629  1.38629  1.38629
          0.05651  3.59469  3.59469  1.46634  0.26236  1.09861  0.40547
    134   2.30946  2.06332  2.38003  0.38404    134 t - - -
          1.38629  1.38629  1.38629  1.38629
          0.05651  3.59469  3.59469  1.46634  0.26236  1.09861  0.40547
    135   2.47928  0.33848  2.55427  2.07470    135 c - - -
          1.38629  1.38629  1.38629  1.38629
          0.05651  3.59469  3.59469  1.46634  0.26236  1.09861  0.40547
    136   2.12318  1.54690  2.19677  0.58648    136 t - - -
          1.38629  1.38629  1.38629  1.38629
          0.05651  3.59469  3.59469  1.46634  0.26236  1.09861  0.40547
    137   2.30946  2.06332  2.38003  0.38404    137 t - - -
          1.38629  1.38629  1.38629  1.38629
          0.05651  3.59469  3.59469  1.46634  0.26236  1.09861  0.40547
    138   2.30946  2.06332  2.38003  0.38404    138 t - - -
          1.38629  1.38629  1.38629  1.38629
          0.05651  3.59469  3.59469  1.46634  0.26236  1.09861  0.40547
    139   1.55824  1.89254  1.99335  0.68803    139 t - - -
          1.38629  1.38629  1.38629  1.38629
          0.05651  3.59469  3.59469  1.46634  0.26236  1.09861  0.40547
    140   2.25743  2.69183  0.29031  2.53082    140 g - - -
          1.38629  1.38629  1.38629  1.38629
          0.05651  3.59469  3.59469  1.46634  0.26236  1.09861  0.40547
    141   0.53733  2.30228  1.61543  2.14678    141 a - - -
          1.38629  1.38629  1.38629  1.38629
          0.05651  3.59469  3.59469  1.46634  0.26236  1.09861  0.40547
    142   2.30946  2.06332  2.38003  0.38404    142 t - - -
          1.38629  1.38629  1.38629  1.38629
          0.05651  3.59469  3.59469  1.46634  0.26236  1.09861  0.40547
    143   0.32939  2.55127  2.19525  2.39336    143 a - - -
          1.38629  1.38629  1.38629  1.38629
          0.05651  3.59469  3.59469  1.46634  0.26236  1.09861  0.40547
    144   2.25743  2.69183  0.29031  2.53082    144 g - - -
          1.38629  1.38629  1.38629  1.38629
          0.05651  3.59469  3.59469  1.46634  0.26236  1.09861  0.40547
    145   0.32939  2.55127  2.19525  2.39336    145 a - - -
          1.38629  1.38629  1.38629  1.38629
          0.05651  3.59469  3.59469  1.46634  0.26236  1.09861  0.40547
    146   2.25743  2.69183  0.29031  2.53082    146 g - - -
          1.38629  1.38629  1.38629  1.38629
          0.05651  3.59469  3.59469  1.46634  0.26236  1.09861  0.40547
    147   2.47928  0.33848  2.55427  2.07470    147 c - - -
          1.38629  1.38629  1.38629  1.38629
          0.05651  3.59469  3.59469  1.46634  0.26236  1.09861  0.40547
    148   0.55389  2.28977  1.58159  2.13410    148 a - - -
          1.38629  1.38629  1.38629  1.38629
          0.05651  3.59469  3.59469  1.46634  0.26236  1.09861  0.40547
    149   1.90929  1.74794  0.62966  1.93165    149 g - - -
          1.38629  1.38629  1.38629  1.38629
          0.05651  3.59469  3.59469  1.46634  0.26236  1.09861  0.40547
    150   2.30946  2.06332  2.38003  0.38404    150 t - - -
          1.38629  1.38629  1.38629  1.38629
          0.05651  3.59469  3.59469  1.46634  0.26236  1.09861  0.40547
    151   2.12318  1.54690  2.19677  0.58648    151 t - - -
          1.38629  1.38629  1.38629  1.38629
          0.05651  3.59469  3.59469  1.46634  0.26236  1.09861  0.40547
    152   2.30946  2.06332  2.38003  0.38404    152 t - - -
          1.38629  1.38629  1.38629  1.38629
          0.05651  3.59469  3.59469  1.46634  0.26236  1.09861  0.40547
    153   2.30946  2.06332  2.38003  0.38404    153 t - - -
          1.38629  1.38629  1.38629  1.38629
          0.05651  3.59469  3.59469  1.46634  0.26236  1.09861  0.40547
    154   2.25743  2.69183  0.29031  2.53082    154 g - - -
          1.38629  1.38629  1.38629  1.38629
          0.05651  3.59469  3.59469  1.46634  0.26236  1.09861  0.40547
    155   2.30946  2.06332  2.38003  0.38404    155 t - - -
          1.38629  1.38629  1.38629  1.38629
          0.05651  3.59469  3.59469  1.46634  0.26236  1.09861  0.40547
    156   0.90760  1.32559  1.86554  1.73698    156 a - - -
          1.38629  1.38629  1.38629  1.38629
          0.05651  3.59469  3.59469  1.46634  0.26236  1.09861  0.40547
    157   0.32939  2.55127  2.19525  2.39336    157 a - - -
          1.38629  1.38629  1.38629  1.38629
          0.05651  3.59469  3.59469  1.46634  0.26236  1.09861  0.40547
    158   2.47928  0.33848  2.55427  2.07470    158 c - - -
          1.38629  1.38629  1.38629  1.38629
          0.05651  3.59469  3.59469  1.46634  0.26236  1.09861  0.40547
    159   0.61938  1.75674  1.95355  1.91499    159 a - - -
          1.38629  1.38629  1.38629  1.38629
          0.05651  3.59469  3.59469  1.46634  0.26236  1.09861  0.40547
    160   2.47928  0.33848  2.55427  2.07470    160 c - - -
          1.38629  1.38629  1.38629  1.38629
          0.05651  3.59469  3.59469  1.46634  0.26236  1.09861  0.40547
    161   2.47928  0.33848  2.55427  2.07470    161 c - - -
          1.38629  1.38629  1.38629  1.38629
          0.05651  3.59469  3.59469  1.46634  0.26236  1.09861  0.40547
    162   2.47928  0.33848  2.55427  2.07470    162 c - - -
          1.38629  1.38629  1.38629  1.38629
          0.05651  3.59469  3.59469  1.46634  0.26236  1.09861  0.40547
    163   2.30946  2.06332  2.38003  0.38404    163 t - - -
          1.38629  1.38629  1.38629  1.38629
          0.05651  3.59469  3.59469  1.46634  0.26236  1.09861  0.40547
    164   2.30946  2.06332  2.38003  0.38404    164 t - - -
          1.38629  1.38629  1.38629  1.38629
          0.05651  3.59469  3.59469  1.46634  0.26236  1.09861  0.40547
    165   2.30946  2.06332  2.38003  0.38404    165 t - - -
          1.38629  1.38629  1.38629  1.38629
          0.05651  3.59469  3.59469  1.46634  0.26236  1.09861  0.40547
    166   2.30946  2.06332  2.38003  0.38404    166 t - - -
          1.38629  1.38629  1.38629  1.38629
          0.05651  3.59469  3.59469  1.46634  0.26236  1.09861  0.40547
    167   2.30946  2.06332  2.38003  0.38404    167 t - - -
          1.38629  1.38629  1.38629  1.38629
          0.05651  3.59469  3.59469  1.46634  0.26236  1.09861  0.40547
    168   2.25743  2.69183  0.29031  2.53082    168 g - - -
          1.38629  1.38629  1.38629  1.38629
          0.05651  3.59469  3.59469  1.46634  0.26236  1.09861  0.40547
    169   2.30946  2.06332  2.38003  0.38404    169 t - - -
          1.38629  1.38629  1.38629  1.38629
          0.05651  3.59469  3.59469  1.46634  0.26236  1.09861  0.40547
    170   0.32939  2.55127  2.19525  2.39336    170 a - - -
          1.38629  1.38629  1.38629  1.38629
          0.05651  3.59469  3.59469  1.46634  0.26236  1.09861  0.40547
    171   2.25743  2.69183  0.29031  2.53082    171 g - - -
          1.38629  1.38629  1.38629  1.38629
          0.02865  3.56683        *  1.46634  0.26236  0.00000        *
//
HMMER3/f [3.3.2 | Nov 2020]
NAME  S1C16H1L.1
LENG  171
ALPH  DNA
RF    no
MM    no
CONS  yes
CS    no
MAP   yes
DATE  Sun Ar 22 01:12:24 2018
NSEQ  2
EFFN  1.238281
CKSUM 1231297098
STATS LOCAL MSV      -10.2077  0.70739
STATS LOCAL VITERBI  -11.2444  0.70739
STATS LOCAL FORWARD   -3.9785  0.70739
HMM          A        C        G        T   
            m->m     m->i     m->d     i->m     i->i     d->m     d->d
  COMPO   1.26118  1.53778  1.45437  1.31574
          1.38629  1.38629  1.38629  1.38629
          0.05993  3.53756  3.53756  1.46634  0.26236  0.00000        *
      1   0.37764  2.43264  2.09178  2.27061      1 a - - -
          1.38629  1.38629  1.38629  1.38629
          0.05993  3.53756  3.53756  1.46634  0.26236  1.09861  0.40547
      2   0.37764  2.43264  2.09178  2.27061      2 a - - -
          1.38629  1.38629  1.38629  1.38629
          0.05993  3.53756  3.53756  1.46634  0.26236  1.09861  0.40547
      3   2.20388  1.98173  2.27509  0.43231      3 t - - -
          1.38629  1.38629  1.38629  1.38629
          0.05993  3.53756  3.53756  1.46634  0.26236  1.09861  0.40547
      4   2.20388  1.98173  2.27509  0.43231      4 t - - -
          1.38629  1.38629  1.38629  1.38629
          0.05993  3.53756  3.53756  1.46634  0.26236  1.09861  0.40547
      5   2.20388  1.98173  2.27509  0.43231      5 t - - -
          1.38629  1.38629  1.38629  1.38629
          0.05993  3.53756  3.53756  1.46634  0.26236  1.09861  0.40547
      6   2.13922  2.55731  0.33784  2.39220      6 g - - -
          1.38629  1.38629  1.38629  1.38629
          0.05993  3.53756  3.53756  1.46634  0.26236  1.09861  0.40547
      7   2.34656  0.39319  2.42158  1.96168      7 c - - -
          1.38629  1.38629  1.38629  1.38629
          0.05993  3.53756  3.53756  1.46634  0.26236  1.09861  0.40547
      8   0.37764  2.43264  2.09178  2.27061      8 a - - -
          1.38629  1.38629  1.38629  1.38629
          0.05993  3.53756  3.53756  1.46634  0.26236  1.09861  0.40547
      9   0.37764  2.43264  2.09178  2.27061      9 a - - -
          1.38629  1.38629  1.38629  1.38629
          0.05993  3.53756  3.53756  1.46634  0.26236  1.09861  0.40547
     10   2.13922  2.55731  0.33784  2.39220     10 g - - -
          1.38629  1.38629  1.38629  1.38629
          0.05993  3.53756  3.53756  1.46634  0.26236  1.09861  0.40547
     11   2.20388  1.98173  2.27509  0.43231     11 t - - -
          1.38629  1.38629  1.38629  1.38629
          0.05993  3.53756  3.53756  1.46634  0.26236  1.09861  0.40547
     12   2.13922  2.55731  0.33784  2.39220     12 g - - -
          1.38629  1.38629  1.38629  1.38629
          0.05993  3.53756  3.53756  1.46634  0.26236  1.09861  0.40547
     13   2.13922  2.55731  0.33784  2.39220     13 g - - -
          1.38629  1.38629  1.38629  1.38629
          0.05993  3.53756  3.53756  1.46634  0.26236  1.09861  0.40547
     14   0.37764  2.43264  2.09178  2.27061     14 a - - -
          1.38629  1.38629  1.38629  1.38629
          0.05993  3.53756  3.53756  1.46634  0.26236  1.09861  0.40547
     15   2.13922  2.55731  0.33784  2.39220     15 g - - -
          1.38629  1.38629  1.38629  1.38629
          0.05993  3.53756  3.53756  1.46634  0.26236  1.09861  0.40547
     16   0.37764  2.43264  2.09178  2.27061     16 a - - -
          1.38629  1.38629  1.38629  1.38629
          0.05993  3.53756  3.53756  1.46634  0.26236  1.09861  0.40547
     17   2.34656  0.39319  2.42158  1.96168     17 c - - -
          1.38629  1.38629  1.38629  1.38629
          0.05993  3.53756  3.53756  1.46634  0.26236  1.09861  0.40547
     18   2.20388  1.98173  2.27509  0.43231     18 t - - -
          1.38629  1.38629  1.38629  1.38629
          0.05993  3.53756  3.53756  1.46634  0.26236  1.09861  0.40547
     19   2.20388  1.98173  2.27509  0.43231     19 t - - -
          1.38629  1.38629  1.38629  1.38629
          0.05993  3.53756  3.53756  1.46634  0.26236  1.09861  0.40547
     20   2.34656  0.39319  2.42158  1.96168     20 c - - -
          1.38629  1.38629  1.38629  1.38629
          0.05993  3.53756  3.53756  1.46634  0.26236  1.09861  0.40547
     21   0.37764  2.43264  2.09178  2.27061     21 a - - -
          1.38629  1.38629  1.38629  1.38629
          0.05993  3.53756  3.53756  1.46634  0.26236  1.09861  0.40547
     22   0.37764  2.43264  2.09178  2.27061     22 a - - -
          1.38629  1.38629  1.38629  1.38629
          0.05993  3.53756  3.53756  1.46634  0.26236  1.09861  0.40547
     23   2.13922  2.55731  0.33784  2.39220     23 g - - -
          1.38629  1.38629  1.38629  1.38629
          0.05993  3.53756  3.53756  1.46634  0.26236  1.09861  0.40547
     24   2.34656  0.39319  2.42158  1.96168     24 c - - -
          1.38629  1.38629  1.38629  1.38629
          0.05993  3.53756  3.53756  1.46634  0.26236  1.09861  0.40547
     25   2.13922  2.55731  0.33784  2.39220     25 g - - -
          1.38629  1.38629  1.38629  1.38629
          0.05993  3.53756  3.53756  1.46634  0.26236  1.09861  0.40547
     26   2.34656  0.39319  2.42158  1.96168     26 c - - -
          1.38629  1.38629  1.38629  1.38629
          0.05993  3.53756  3.53756  1.46634  0.26236  1.09861  0.40547
     27   2.20388  1.98173  2.27509  0.43231     27 t - - -
          1.38629  1.38629  1.38629  1.38629
          0.05993  3.53756  3.53756  1.46634  0.26236  1.09861  0.40547
     28   2.20388  1.98173  2.27509  0.43231     28 t - - -
          1.38629  1.38629  1.38629  1.38629
          0.05993  3.53756  3.53756  1.46634  0.26236  1.09861  0.40547
     29   2.20388  1.98173  2.27509  0.43231     29 t - - -
          1.38629  1.38629  1.38629  1.38629
          0.05993  3.53756  3.53756  1.46634  0.26236  1.09861  0.40547
     30   2.13922  2.55731  0.33784  2.39220     30 g - - -
          1.38629  1.38629  1.38629  1.38629
          0.05993  3.53756  3.53756  1.46634  0.26236  1.09861  0.40547
     31   0.37764  2.43264  2.09178  2.27061     31 a - - -
          1.38629  1.38629  1.38629  1.38629
          0.05993  3.53756  3.53756  1.46634  0.26236  1.09861  0.40547
     32   2.13922  2.55731  0.33784  2.39220     32 g - - -
          1.38629  1.38629  1.38629  1.38629
          0.05993  3.53756  3.53756  1.46634  0.26236  1.09861  0.40547
     33   2.13922  2.55731  0.33784  2.39220     33 g - - -
          1.38629  1.38629  1.38629  1.38629
          0.05993  3.53756  3.53756  1.46634  0.26236  1.09861  0.40547
     34   2.34656  0.39319  2.42158  1.96168     34 c - - -
          1.38629  1.38629  1.38629  1.38629
          0.05993  3.53756  3.53756  1.46634  0.26236  1.09861  0.40547
     35   2.34656  0.39319  2.42158  1.96168     35 c - - -
          1.38629  1.38629  1.38629  1.38629
          0.05993  3.53756  3.53756  1.46634  0.26236  1.09861  0.40547
     36   0.37764  2.43264  2.09178  2.27061     36 a - - -
          1.38629  1.38629  1.38629  1.38629
          0.05993  3.53756  3.53756  1.46634  0.26236  1.09861  0.40547
     37   0.37764  2.43264  2.09178  2.27061     37 a - - -
          1.38629  1.38629  1.38629  1.38629
          0.05993  3.53756  3.53756  1.46634  0.26236  1.09861  0.40547
     38   0.37764  2.43264  2.09178  2.27061     38 a - - -
          1.38629  1.38629  1.38629  1.38629
          0.05993  3.53756  3.53756  1.46634  0.26236  1.09861  0.40547
     39   2.13922  2.55731  0.33784  2.39220     39 g - - -
          1.38629  1.38629  1.38629  1.38629
          0.05993  3.53756  3.53756  1.46634  0.26236  1.09861  0.40547
     40   2.13922  2.55731  0.33784  2.39220     40 g - - -
          1.38629  1.38629  1.38629  1.38629
          0.05993  3.53756  3.53756  1.46634  0.26236  1.09861  0.40547
     41   2.34656  0.39319  2.42158  1.96168     41 c - - -
          1.38629  1.38629  1.38629  1.38629
          0.05993  3.53756  3.53756  1.46634  0.26236  1.09861  0.40547
     42   0.37764  2.43264  2.09178  2.27061     42 a - - -
          1.38629  1.38629  1.38629  1.38629
          0.05993  3.53756  3.53756  1.46634  0.26236  1.09861  0.40547
     43   2.13922  2.55731  0.33784  2.39220     43 g - - -
          1.38629  1.38629  1.38629  1.38629
          0.05993  3.53756  3.53756  1.46634  0.26236  1.09861  0.40547
     44   0.37764  2.43264  2.09178  2.27061     44 a - - -
          1.38629  1.38629  1.38629  1.38629
          0.05993  3.53756  3.53756  1.46634  0.26236  1.09861  0.40547
     45   0.37764  2.43264  2.09178  2.27061     45 a - - -
          1.38629  1.38629  1.38629  1.38629
          0.05993  3.53756  3.53756  1.46634  0.26236  1.09861  0.40547
     46   0.37764  2.43264  2.09178  2.27061     46 a - - -
          1.38629  1.38629  1.38629  1.38629
          0.05993  3.53756  3.53756  1.46634  0.26236  1.09861  0.40547
     47   0.37764  2.43264  2.09178  2.27061     47 a - - -
          1.38629  1.38629  1.38629  1.38629
          0.05993  3.53756  3.53756  1.46634  0.26236  1.09861  0.40547
     48   2.13922  2.55731  0.33784  2.39220     48 g - - -
          1.38629  1.38629  1.38629  1.38629
          0.05993  3.53756  3.53756  1.46634  0.26236  1.09861  0.40547
     49   2.13922  2.55731  0.33784  2.39220     49 g - - -
          1.38629  1.38629  1.38629  1.38629
          0.05993  3.53756  3.53756  1.46634  0.26236  1.09861  0.40547
     50   0.37764  2.43264  2.09178  2.27061     50 a - - -
          1.38629  1.38629  1.38629  1.38629
          0.05993  3.53756  3.53756  1.46634  0.26236  1.09861  0.40547
     51   0.37764  2.43264  2.09178  2.27061     51 a - - -
          1.38629  1.38629  1.38629  1.38629
          0.05993  3.53756  3.53756  1.46634  0.26236  1.09861  0.40547
     52   0.37764  2.43264  2.09178  2.27061     52 a - - -
          1.38629  1.38629  1.38629  1.38629
          0.05993  3.53756  3.53756  1.46634  0.26236  1.09861  0.40547
     53   2.20388  1.98173  2.27509  0.43231     53 t - - -
          1.38629  1.38629  1.38629  1.38629
          0.05993  3.53756  3.53756  1.46634  0.26236  1.09861  0.40547
     54   0.37764  2.43264  2.09178  2.27061     54 a - - -
          1.38629  1.38629  1.38629  1.38629
          0.05993  3.53756  3.53756  1.46634  0.26236  1.09861  0.40547
     55   2.20388  1.98173  2.27509  0.43231     55 t - - -
          1.38629  1.38629  1.38629  1.38629
          0.05993  3.53756  3.53756  1.46634  0.26236  1.09861  0.40547
     56   2.34656  0.39319  2.42158  1.96168     56 c - - -
          1.38629  1.38629  1.38629  1.38629
          0.05993  3.53756  3.53756  1.46634  0.26236  1.09861  0.40547
     57   2.20388  1.98173  2.27509  0.43231     57 t - - -
          1.38629  1.38629  1.38629  1.38629
          0.05993  3.53756  3.53756  1.46634  0.26236  1.09861  0.40547
     58   2.20388  1.98173  2.27509  0.43231     58 t - - -
          1.38629  1.38629  1.38629  1.38629
          0.05993  3.53756  3.53756  1.46634  0.26236  1.09861  0.40547
     59   2.34656  0.39319  2.42158  1.96168     59 c - - -
          1.38629  1.38629  1.38629  1.38629
          0.05993  3.53756  3.53756  1.46634  0.26236  1.09861  0.40547
     60   2.13922  2.55731  0.33784  2.39220     60 g - - -
          1.38629  1.38629  1.38629  1.38629
          0.05993  3.53756  3.53756  1.46634  0.26236  1.09861  0.40547
     61   2.20388  1.98173  2.27509  0.43231     61 t - - -
          1.38629  1.38629  1.38629  1.38629
          0.05993  3.53756  3.53756  1.46634  0.26236  1.09861  0.40547
     62   0.37764  2.43264  2.09178  2.27061     62 a - - -
          1.38629  1.38629  1.38629  1.38629
          0.05993  3.53756  3.53756  1.46634  0.26236  1.09861  0.40547
     63   2.20388  1.98173  2.27509  0.43231     63 t - - -
          1.38629  1.38629  1.38629  1.38629
          0.05993  3.53756  3.53756  1.46634  0.26236  1.09861  0.40547
     64   0.37764  2.43264  2.09178  2.27061     64 a - - -
          1.38629  1.38629  1.38629  1.38629
          0.05993  3.53756  3.53756  1.46634  0.26236  1.09861  0.40547
     65   0.37764  2.43264  2.09178  2.27061     65 a - - -
          1.38629  1.38629  1.38629  1.38629
          0.05993  3.53756  3.53756  1.46634  0.26236  1.09861  0.40547
     66   0.37764  2.43264  2.09178  2.27061     66 a - - -
          1.38629  1.38629  1.38629  1.38629
          0.05993  3.53756  3.53756  1.46634  0.26236  1.09861  0.40547
     67   0.37764  2.43264  2.09178  2.27061     67 a - - -
          1.38629  1.38629  1.38629  1.38629
          0.05993  3.53756  3.53756  1.46634  0.26236  1.09861  0.40547
     68   0.37764  2.43264  2.09178  2.27061     68 a - - -
          1.38629  1.38629  1.38629  1.38629
          0.05993  3.53756  3.53756  1.46634  0.26236  1.09861  0.40547
     69   2.34656  0.39319  2.42158  1.96168     69 c - - -
          1.38629  1.38629  1.38629  1.38629
          0.05993  3.53756  3.53756  1.46634  0.26236  1.09861  0.40547
     70   2.34656  0.39319  2.42158  1.96168     70 c - - -
          1.38629  1.38629  1.38629  1.38629
          0.05993  3.53756  3.53756  1.46634  0.26236  1.09861  0.40547
     71   2.34656  0.39319  2.42158  1.96168     71 c - - -
          1.38629  1.38629  1.38629  1.38629
          0.05993  3.53756  3.53756  1.46634  0.26236  1.09861  0.40547
     72   2.13922  2.55731  0.33784  2.39220     72 g - - -
          1.38629  1.38629  1.38629  1.38629
          0.05993  3.53756  3.53756  1.46634  0.26236  1.09861  0.40547
     73   0.37764  2.43264  2.09178  2.27061     73 a - - -
          1.38629  1.38629  1.38629  1.38629
          0.05993  3.53756  3.53756  1.46634  0.26236  1.09861  0.40547
     74   2.34656  0.39319  2.42158  1.96168     74 c - - -
          1.38629  1.38629  1.38629  1.38629
          0.05993  3.53756  3.53756  1.46634  0.26236  1.09861  0.40547
     75   0.37764  2.43264  2.09178  2.27061     75 a - - -
          1.38629  1.38629  1.38629  1.38629
          0.05993  3.53756  3.53756  1.46634  0.26236  1.09861  0.40547
     76   2.13922  2.55731  0.33784  2.39220     76 g - - -
          1.38629  1.38629  1.38629  1.38629
          0.05993  3.53756  3.53756  1.46634  0.26236  1.09861  0.40547
     77   0.37764  2.43264  2.09178  2.27061     77 a - - -
          1.38629  1.38629  1.38629  1.38629
          0.05993  3.53756  3.53756  1.46634  0.26236  1.09861  0.40547
     78   0.37764  2.43264  2.09178  2.27061     78 a - - -
          1.38629  1.38629  1.38629  1.38629
          0.05993  3.53756  3.53756  1.46634  0.26236  1.09861  0.40547
     79   2.20388  1.98173  2.27509  0.43231     79 t - - -
          1.38629  1.38629  1.38629  1.38629
          0.05993  3.53756  3.53756  1.46634  0.26236  1.09861  0.40547
     80   2.34656  0.39319  2.42158  1.96168     80 c - - -
          1.38629  1.38629  1.38629  1.38629
          0.05993  3.53756  3.53756  1.46634  0.26236  1.09861  0.40547
     81   0.37764  2.43264  2.09178  2.27061     81 a - - -
          1.38629  1.38629  1.38629  1.38629
          0.05993  3.53756  3.53756  1.46634  0.26236  1.09861  0.40547
     82   2.20388  1.98173  2.27509  0.43231     82 t - - -
          1.38629  1.38629  1.38629  1.38629
          0.05993  3.53756  3.53756  1.46634  0.26236  1.09861  0.40547
     83   2.20388  1.98173  2.27509  0.43231     83 t - - -
          1.38629  1.38629  1.38629  1.38629
          0.05993  3.53756  3.53756  1.46634  0.26236  1.09861  0.40547
     84   2.13922  2.55731  0.33784  2.39220     84 g - - -
          1.38629  1.38629  1.38629  1.38629
          0.05993  3.53756  3.53756  1.46634  0.26236  1.09861  0.40547
     85   2.20388  1.98173  2.27509  0.43231     85 t - - -
          1.38629  1.38629  1.38629  1.38629
          0.05993  3.53756  3.53756  1.46634  0.26236  1.09861  0.40547
     86   2.34656  0.39319  2.42158  1.96168     86 c - - -
          1.38629  1.38629  1.38629  1.38629
          0.05993  3.53756  3.53756  1.46634  0.26236  1.09861  0.40547
     87   0.37764  2.43264  2.09178  2.27061     87 a - - -
          1.38629  1.38629  1.38629  1.38629
          0.05993  3.53756  3.53756  1.46634  0.26236  1.09861  0.40547
     88   2.13922  2.55731  0.33784  2.39220     88 g - - -
          1.38629  1.38629  1.38629  1.38629
          0.05993  3.53756  3.53756  1.46634  0.26236  1.09861  0.40547
     89   0.37764  2.43264  2.09178  2.27061     89 a - - -
          1.38629  1.38629  1.38629  1.38629
          0.05993  3.53756  3.53756  1.46634  0.26236  1.09861  0.40547
     90   0.37764  2.43264  2.09178  2.27061     90 a - - -
          1.38629  1.38629  1.38629  1.38629
          0.05993  3.53756  3.53756  1.46634  0.26236  1.09861  0.40547
     91   0.37764  2.43264  2.09178  2.27061     91 a - - -
          1.38629  1.38629  1.38629  1.38629
          0.05993  3.53756  3.53756  1.46634  0.26236  1.09861  0.40547
     92   2.34656  0.39319  2.42158  1.96168     92 c - - -
          1.38629  1.38629  1.38629  1.38629
          0.05993  3.53756  3.53756  1.46634  0.26236  1.09861  0.40547
     93   2.20388  1.98173  2.27509  0.43231     93 t - - -
          1.38629  1.38629  1.38629  1.38629
          0.05993  3.53756  3.53756  1.46634  0.26236  1.09861  0.40547
     94   2.13922  2.55731  0.33784  2.39220     94 g - - -
          1.38629  1.38629  1.38629  1.38629
          0.05993  3.53756  3.53756  1.46634  0.26236  1.09861  0.40547
     95   2.34656  0.39319  2.42158  1.96168     95 c - - -
          1.38629  1.38629  1.38629  1.38629
          0.05993  3.53756  3.53756  1.46634  0.26236  1.09861  0.40547
     96   2.20388  1.98173  2.27509  0.43231     96 t - - -
          1.38629  1.38629  1.38629  1.38629
          0.05993  3.53756  3.53756  1.46634  0.26236  1.09861  0.40547
     97   2.34656  0.39319  2.42158  1.96168     97 c - - -
          1.38629  1.38629  1.38629  1.38629
          0.05993  3.53756  3.53756  1.46634  0.26236  1.09861  0.40547
     98   2.20388  1.98173  2.27509  0.43231     98 t - - -
          1.38629  1.38629  1.38629  1.38629
          0.05993  3.53756  3.53756  1.46634  0.26236  1.09861  0.40547
     99   2.13922  2.55731  0.33784  2.39220     99 g - - -
          1.38629  1.38629  1.38629  1.38629
          0.05993  3.53756  3.53756  1.46634  0.26236  1.09861  0.40547
    100   2.20388  1.98173  2.27509  0.43231    100 t - - -
          1.38629  1.38629  1.38629  1.38629
          0.05993  3.53756  3.53756  1.46634  0.26236  1.09861  0.40547
    101   2.13922  2.55731  0.33784  2.39220    101 g - - -
          1.38629  1.38629  1.38629  1.38629
          0.05993  3.53756  3.53756  1.46634  0.26236  1.09861  0.40547
    102   0.37764  2.43264  2.09178  2.27061    102 a - - -
          1.38629  1.38629  1.38629  1.38629
          0.05993  3.53756  3.53756  1.46634  0.26236  1.09861  0.40547
    103   2.20388  1.98173  2.27509  0.43231    103 t - - -
          1.38629  1.38629  1.38629  1.38629
          0.05993  3.53756  3.53756  1.46634  0.26236  1.09861  0.40547
    104   2.13922  2.55731  0.33784  2.39220    104 g - - -
          1.38629  1.38629  1.38629  1.38629
          0.05993  3.53756  3.53756  1.46634  0.26236  1.09861  0.40547
    105   2.20388  1.98173  2.27509  0.43231    105 t - - -
          1.38629  1.38629  1.38629  1.38629
          0.05993  3.53756  3.53756  1.46634  0.26236  1.09861  0.40547
    106   2.13922  2.55731  0.33784  2.39220    106 g - - -
          1.38629  1.38629  1.38629  1.38629
          0.05993  3.53756  3.53756  1.46634  0.26236  1.09861  0.40547
    107   2.20388  1.98173  2.27509  0.43231    107 t - - -
          1.38629  1.38629  1.38629  1.38629
          0.05993  3.53756  3.53756  1.46634  0.26236  1.09861  0.40547
    108   2.13922  2.55731  0.33784  2.39220    108 g - - -
          1.38629  1.38629  1.38629  1.38629
          0.05993  3.53756  3.53756  1.46634  0.26236  1.09861  0.40547
    109   2.34656  0.39319  2.42158  1.96168    109 c - - -
          1.38629  1.38629  1.38629  1.38629
          0.05993  3.53756  3.53756  1.46634  0.26236  1.09861  0.40547
    110   2.13922  2.55731  0.33784  2.39220    110 g - - -
          1.38629  1.38629  1.38629  1.38629
          0.05993  3.53756  3.53756  1.46634  0.26236  1.09861  0.40547
    111   2.20388  1.98173  2.27509  0.43231    111 t - - -
          1.38629  1.38629  1.38629  1.38629
          0.05993  3.53756  3.53756  1.46634  0.26236  1.09861  0.40547
    112   2.20388  1.98173  2.27509  0.43231    112 t - - -
          1.38629  1.38629  1.38629  1.38629
          0.05993  3.53756  3.53756  1.46634  0.26236  1.09861  0.40547
    113   2.34656  0.39319  2.42158  1.96168    113 c - - -
          1.38629  1.38629  1.38629  1.38629
          0.05993  3.53756  3.53756  1.46634  0.26236  1.09861  0.40547
    114   0.37764  2.43264  2.09178  2.27061    114 a - - -
          1.38629  1.38629  1.38629  1.38629
          0.05993  3.53756  3.53756  1.46634  0.26236  1.09861  0.40547
    115   0.37764  2.43264  2.09178  2.27061    115 a - - -
          1.38629  1.38629  1.38629  1.38629
          0.05993  3.53756  3.53756  1.46634  0.26236  1.09861  0.40547
    116   2.34656  0.39319  2.42158  1.96168    116 c - - -
          1.38629  1.38629  1.38629  1.38629
          0.05993  3.53756  3.53756  1.46634  0.26236  1.09861  0.40547
    117   2.20388  1.98173  2.27509  0.43231    117 t - - -
          1.38629  1.38629  1.38629  1.38629
          0.05993  3.53756  3.53756  1.46634  0.26236  1.09861  0.40547
    118   2.34656  0.39319  2.42158  1.96168    118 c - - -
          1.38629  1.38629  1.38629  1.38629
          0.05993  3.53756  3.53756  1.46634  0.26236  1.09861  0.40547
    119   0.37764  2.43264  2.09178  2.27061    119 a - - -
          1.38629  1.38629  1.38629  1.38629
          0.05993  3.53756  3.53756  1.46634  0.26236  1.09861  0.40547
    120   2.34656  0.39319  2.42158  1.96168    120 c - - -
          1.38629  1.38629  1.38629  1.38629
          0.05993  3.53756  3.53756  1.46634  0.26236  1.09861  0.40547
    121   0.37764  2.43264  2.09178  2.27061    121 a - - -
          1.38629  1.38629  1.38629  1.38629
          0.05993  3.53756  3.53756  1.46634  0.26236  1.09861  0.40547
    122   2.13922  2.55731  0.33784  2.39220    122 g - - -
          1.38629  1.38629  1.38629  1.38629
          0.05993  3.53756  3.53756  1.46634  0.26236  1.09861  0.40547
    123   0.37764  2.43264  2.09178  2.27061    123 a - - -
          1.38629  1.38629  1.38629  1.38629
          0.05993  3.53756  3.53756  1.46634  0.26236  1.09861  0.40547
    124   2.13922  2.55731  0.33784  2.39220    124 g - - -
          1.38629  1.38629  1.38629  1.38629
          0.05993  3.53756  3.53756  1.46634  0.26236  1.09861  0.40547
    125   2.20388  1.98173  2.27509  0.43231    125 t - - -
          1.38629  1.38629  1.38629  1.38629
          0.05993  3.53756  3.53756  1.46634  0.26236  1.09861  0.40547
    126   2.20388  1.98173  2.27509  0.43231    126 t - - -
          1.38629  1.38629  1.38629  1.38629
          0.05993  3.53756  3.53756  1.46634  0.26236  1.09861  0.40547
    127   2.20388  1.98173  2.27509  0.43231    127 t - - -
          1.38629  1.38629  1.38629  1.38629
          0.05993  3.53756  3.53756  1.46634  0.26236  1.09861  0.40547
    128   0.37764  2.43264  2.09178  2.27061    128 a - - -
          1.38629  1.38629  1.38629  1.38629
          0.05993  3.53756  3.53756  1.46634  0.26236  1.09861  0.40547
    129   0.37764  2.43264  2.09178  2.27061    129 a - - -
          1.38629  1.38629  1.38629  1.38629
          0.05993  3.53756  3.53756  1.46634  0.26236  1.09861  0.40547
    130   2.34656  0.39319  2.42158  1.96168    130 c - - -
          1.38629  1.38629  1.38629  1.38629
          0.05993  3.53756  3.53756  1.46634  0.26236  1.09861  0.40547
    131   2.20388  1.98173  2.27509  0.43231    131 t - - -
          1.38629  1.38629  1.38629  1.38629
          0.05993  3.53756  3.53756  1.46634  0.26236  1.09861  0.40547
    132   2.20388  1.98173  2.27509  0.43231    132 t - - -
          1.38629  1.38629  1.38629  1.38629
          0.05993  3.53756  3.53756  1.46634  0.26236  1.09861  0.40547
    133   2.20388  1.98173  2.27509  0.43231    133 t - - -
          1.38629  1.38629  1.38629  1.38629
          0.05993  3.53756  3.53756  1.46634  0.26236  1.09861  0.40547
    134   2.20388  1.98173  2.27509  0.43231    134 t - - -
          1.38629  1.38629  1.38629  1.38629
          0.05993  3.53756  3.53756  1.46634  0.26236  1.09861  0.40547
    135   2.34656  0.39319  2.42158  1.96168    135 c - - -
          1.38629  1.38629  1.38629  1.38629
          0.05993  3.53756  3.53756  1.46634  0.26236  1.09861  0.40547
    136   2.20388  1.98173  2.27509  0.43231    136 t - - -
          1.38629  1.38629  1.38629  1.38629
          0.05993  3.53756  3.53756  1.46634  0.26236  1.09861  0.40547
    137   2.20388  1.98173  2.27509  0.43231    137 t - - -
          1.38629  1.38629  1.38629  1.38629
          0.05993  3.53756  3.53756  1.46634  0.26236  1.09861  0.40547
    138   2.20388  1.98173  2.27509  0.43231    138 t - - -
          1.38629  1.38629  1.38629  1.38629
          0.05993  3.53756  3.53756  1.46634  0.26236  1.09861  0.40547
    139   2.20388  1.98173  2.27509  0.43231    139 t - - -
          1.38629  1.38629  1.38629  1.38629
          0.05993  3.53756  3.53756  1.46634  0.26236  1.09861  0.40547
    140   2.34656  0.39319  2.42158  1.96168    140 c - - -
          1.38629  1.38629  1.38629  1.38629
          0.05993  3.53756  3.53756  1.46634  0.26236  1.09861  0.40547
    141   0.37764  2.43264  2.09178  2.27061    141 a - - -
          1.38629  1.38629  1.38629  1.38629
          0.05993  3.53756  3.53756  1.46634  0.26236  1.09861  0.40547
    142   2.20388  1.98173  2.27509  0.43231    142 t - - -
          1.38629  1.38629  1.38629  1.38629
          0.05993  3.53756  3.53756  1.46634  0.26236  1.09861  0.40547
    143   2.20388  1.98173  2.27509  0.43231    143 t - - -
          1.38629  1.38629  1.38629  1.38629
          0.05993  3.53756  3.53756  1.46634  0.26236  1.09861  0.40547
    144   2.34656  0.39319  2.42158  1.96168    144 c - - -
          1.38629  1.38629  1.38629  1.38629
          0.05993  3.53756  3.53756  1.46634  0.26236  1.09861  0.40547
    145   0.37764  2.43264  2.09178  2.27061    145 a - - -
          1.38629  1.38629  1.38629  1.38629
          0.05993  3.53756  3.53756  1.46634  0.26236  1.09861  0.40547
    146   2.13922  2.55731  0.33784  2.39220    146 g - - -
          1.38629  1.38629  1.38629  1.38629
          0.05993  3.53756  3.53756  1.46634  0.26236  1.09861  0.40547
    147   2.34656  0.39319  2.42158  1.96168    147 c - - -
          1.38629  1.38629  1.38629  1.38629
          0.05993  3.53756  3.53756  1.46634  0.26236  1.09861  0.40547
    148   0.37764  2.43264  2.09178  2.27061    148 a - - -
          1.38629  1.38629  1.38629  1.38629
          0.05993  3.53756  3.53756  1.46634  0.26236  1.09861  0.40547
    149   2.13922  2.55731  0.33784  2.39220    149 g - - -
          1.38629  1.38629  1.38629  1.38629
          0.05993  3.53756  3.53756  1.46634  0.26236  1.09861  0.40547
    150   2.20388  1.98173  2.27509  0.43231    150 t - - -
          1.38629  1.38629  1.38629  1.38629
          0.05993  3.53756  3.53756  1.46634  0.26236  1.09861  0.40547
    151   2.20388  1.98173  2.27509  0.43231    151 t - - -
          1.38629  1.38629  1.38629  1.38629
          0.05993  3.53756  3.53756  1.46634  0.26236  1.09861  0.40547
    152   2.20388  1.98173  2.27509  0.43231    152 t - - -
          1.38629  1.38629  1.38629  1.38629
          0.05993  3.53756  3.53756  1.46634  0.26236  1.09861  0.40547
    153   2.13922  2.55731  0.33784  2.39220    153 g - - -
          1.38629  1.38629  1.38629  1.38629
          0.05993  3.53756  3.53756  1.46634  0.26236  1.09861  0.40547
    154   2.13922  2.55731  0.33784  2.39220    154 g - - -
          1.38629  1.38629  1.38629  1.38629
          0.05993  3.53756  3.53756  1.46634  0.26236  1.09861  0.40547
    155   0.37764  2.43264  2.09178  2.27061    155 a - - -
          1.38629  1.38629  1.38629  1.38629
          0.05993  3.53756  3.53756  1.46634  0.26236  1.09861  0.40547
    156   0.37764  2.43264  2.09178  2.27061    156 a - - -
          1.38629  1.38629  1.38629  1.38629
          0.05993  3.53756  3.53756  1.46634  0.26236  1.09861  0.40547
    157   0.37764  2.43264  2.09178  2.27061    157 a - - -
          1.38629  1.38629  1.38629  1.38629
          0.05993  3.53756  3.53756  1.46634  0.26236  1.09861  0.40547
    158   2.34656  0.39319  2.42158  1.96168    158 c - - -
          1.38629  1.38629  1.38629  1.38629
          0.05993  3.53756  3.53756  1.46634  0.26236  1.09861  0.40547
    159   0.37764  2.43264  2.09178  2.27061    159 a - - -
          1.38629  1.38629  1.38629  1.38629
          0.05993  3.53756  3.53756  1.46634  0.26236  1.09861  0.40547
    160   2.34656  0.39319  2.42158  1.96168    160 c - - -
          1.38629  1.38629  1.38629  1.38629
          0.05993  3.53756  3.53756  1.46634  0.26236  1.09861  0.40547
    161   2.20388  1.98173  2.27509  0.43231    161 t - - -
          1.38629  1.38629  1.38629  1.38629
          0.05993  3.53756  3.53756  1.46634  0.26236  1.09861  0.40547
    162   2.34656  0.39319  2.42158  1.96168    162 c - - -
          1.38629  1.38629  1.38629  1.38629
          0.05993  3.53756  3.53756  1.46634  0.26236  1.09861  0.40547
    163   2.20388  1.98173  2.27509  0.43231    163 t - - -
          1.38629  1.38629  1.38629  1.38629
          0.05993  3.53756  3.53756  1.46634  0.26236  1.09861  0.40547
    164   2.13922  2.55731  0.33784  2.39220    164 g - - -
          1.38629  1.38629  1.38629  1.38629
          0.05993  3.53756  3.53756  1.46634  0.26236  1.09861  0.40547
    165   2.20388  1.98173  2.27509  0.43231    165 t - - -
          1.38629  1.38629  1.38629  1.38629
          0.05993  3.53756  3.53756  1.46634  0.26236  1.09861  0.40547
    166   2.20388  1.98173  2.27509  0.43231    166 t - - -
          1.38629  1.38629  1.38629  1.38629
          0.05993  3.53756  3.53756  1.46634  0.26236  1.09861  0.40547
    167   2.20388  1.98173  2.27509  0.43231    167 t - - -
          1.38629  1.38629  1.38629  1.38629
          0.05993  3.53756  3.53756  1.46634  0.26236  1.09861  0.40547
    168   2.13922  2.55731  0.33784  2.39220    168 g - - -
          1.38629  1.38629  1.38629  1.38629
          0.05993  3.53756  3.53756  1.46634  0.26236  1.09861  0.40547
    169   2.20388  1.98173  2.27509  0.43231    169 t - - -
          1.38629  1.38629  1.38629  1.38629
          0.05993  3.53756  3.53756  1.46634  0.26236  1.09861  0.40547
    170   0.37764  2.43264  2.09178  2.27061    170 a - - -
          1.38629  1.38629  1.38629  1.38629
          0.05993  3.53756  3.53756  1.46634  0.26236  1.09861  0.40547
    171   0.37764  2.43264  2.09178  2.27061    171 a - - -
          1.38629  1.38629  1.38629  1.38629
          0.03041  3.50804        *  1.46634  0.26236  0.00000        *
//
HMMER3/f [3.3.2 | Nov 2020]
NAME  S1C16H1L.2
LENG  168
ALPH  DNA
RF    no
MM    no
CONS  yes
CS    no
MAP   yes
DATE  Sun Ar 22 01:12:24 2018
NSEQ  2
EFFN  1.230469
CKSUM 683759635
STATS LOCAL MSV      -10.0468  0.70772
STATS LOCAL VITERBI  -11.2535  0.70772
STATS LOCAL FORWARD   -3.8485  0.70772
HMM          A        C        G        T   
            m->m     m->i     m->d     i->m     i->i     d->m     d->d
  COMPO   1.39826  1.55281  1.35885  1.25750
          1.38629  1.38629  1.38629  1.38629
          0.06007  3.53528  3.53528  1.46634  0.26236  0.00000        *
      1   0.37973  2.42794  2.08758  2.26579      1 a - - -
          1.38629  1.38629  1.38629  1.38629
          0.06007  3.53528  3.53528  1.46634  0.26236  1.09861  0.40547
      2   2.13446  2.55196  0.33991  2.38673      2 g - - -
          1.38629  1.38629  1.38629  1.38629
          0.06007  3.53528  3.53528  1.46634  0.26236  1.09861  0.40547
      3   2.19971  1.97845  2.27093  0.43438      3 t - - -
          1.38629  1.38629  1.38629  1.38629
          0.06007  3.53528  3.53528  1.46634  0.26236  1.09861  0.40547
      4   2.34134  0.39556  2.41633  1.95721      4 c - - -
          1.38629  1.38629  1.38629  1.38629
          0.06007  3.53528  3.53528  1.46634  0.26236  1.09861  0.40547
      5   2.19971  1.97845  2.27093  0.43438      5 t - - -
          1.38629  1.38629  1.38629  1.38629
          0.06007  3.53528  3.53528  1.46634  0.26236  1.09861  0.40547
      6   2.13446  2.55196  0.33991  2.38673      6 g - - -
          1.38629  1.38629  1.38629  1.38629
          0.06007  3.53528  3.53528  1.46634  0.26236  1.09861  0.40547
      7   2.34134  0.39556  2.41633  1.95721      7 c - - -
          1.38629  1.38629  1.38629  1.38629
          0.06007  3.53528  3.53528  1.46634  0.26236  1.09861  0.40547
      8   0.37973  2.42794  2.08758  2.26579      8 a - - -
          1.38629  1.38629  1.38629  1.38629
          0.06007  3.53528  3.53528  1.46634  0.26236  1.09861  0.40547
      9   0.37973  2.42794  2.08758  2.26579      9 a - - -
          1.38629  1.38629  1.38629  1.38629
          0.06007  3.53528  3.53528  1.46634  0.26236  1.09861  0.40547
     10   2.13446  2.55196  0.33991  2.38673     10 g - - -
          1.38629  1.38629  1.38629  1.38629
          0.06007  3.53528  3.53528  1.46634  0.26236  1.09861  0.40547
     11   2.19971  1.97845  2.27093  0.43438     11 t - - -
          1.38629  1.38629  1.38629  1.38629
          0.06007  3.53528  3.53528  1.46634  0.26236  1.09861  0.40547
     12   2.13446  2.55196  0.33991  2.38673     12 g - - -
          1.38629  1.38629  1.38629  1.38629
          0.06007  3.53528  3.53528  1.46634  0.26236  1.09861  0.40547
     13   2.13446  2.55196  0.33991  2.38673     13 g - - -
          1.38629  1.38629  1.38629  1.38629
          0.06007  3.53528  3.53528  1.46634  0.26236  1.09861  0.40547
     14   0.37973  2.42794  2.08758  2.26579     14 a - - -
          1.38629  1.38629  1.38629  1.38629
          0.06007  3.53528  3.53528  1.46634  0.26236  1.09861  0.40547
     15   2.19971  1.97845  2.27093  0.43438     15 t - - -
          1.38629  1.38629  1.38629  1.38629
          0.06007  3.53528  3.53528  1.46634  0.26236  1.09861  0.40547
     16   0.37973  2.42794  2.08758  2.26579     16 a - - -
          1.38629  1.38629  1.38629  1.38629
          0.06007  3.53528  3.53528  1.46634  0.26236  1.09861  0.40547
     17   2.19971  1.97845  2.27093  0.43438     17 t - - -
          1.38629  1.38629  1.38629  1.38629
          0.06007  3.53528  3.53528  1.46634  0.26236  1.09861  0.40547
     18   2.34134  0.39556  2.41633  1.95721     18 c - - -
          1.38629  1.38629  1.38629  1.38629
          0.06007  3.53528  3.53528  1.46634  0.26236  1.09861  0.40547
     19   2.19971  1.97845  2.27093  0.43438     19 t - - -
          1.38629  1.38629  1.38629  1.38629
          0.06007  3.53528  3.53528  1.46634  0.26236  1.09861  0.40547
     20   2.19971  1.97845  2.27093  0.43438     20 t - - -
          1.38629  1.38629  1.38629  1.38629
          0.06007  3.53528  3.53528  1.46634  0.26236  1.09861  0.40547
     21   2.13446  2.55196  0.33991  2.38673     21 g - - -
          1.38629  1.38629  1.38629  1.38629
          0.06007  3.53528  3.53528  1.46634  0.26236  1.09861  0.40547
     22   2.13446  2.55196  0.33991  2.38673     22 g - - -
          1.38629  1.38629  1.38629  1.38629
          0.06007  3.53528  3.53528  1.46634  0.26236  1.09861  0.40547
     23   2.34134  0.39556  2.41633  1.95721     23 c - - -
          1.38629  1.38629  1.38629  1.38629
          0.06007  3.53528  3.53528  1.46634  0.26236  1.09861  0.40547
     24   2.34134  0.39556  2.41633  1.95721     24 c - - -
          1.38629  1.38629  1.38629  1.38629
          0.06007  3.53528  3.53528  1.46634  0.26236  1.09861  0.40547
     25   2.19971  1.97845  2.27093  0.43438     25 t - - -
          1.38629  1.38629  1.38629  1.38629
          0.06007  3.53528  3.53528  1.46634  0.26236  1.09861  0.40547
     26   2.34134  0.39556  2.41633  1.95721     26 c - - -
          1.38629  1.38629  1.38629  1.38629
          0.06007  3.53528  3.53528  1.46634  0.26236  1.09861  0.40547
     27   2.19971  1.97845  2.27093  0.43438     27 t - - -
          1.38629  1.38629  1.38629  1.38629
          0.06007  3.53528  3.53528  1.46634  0.26236  1.09861  0.40547
     28   2.19971  1.97845  2.27093  0.43438     28 t - - -
          1.38629  1.38629  1.38629  1.38629
          0.06007  3.53528  3.53528  1.46634  0.26236  1.09861  0.40547
     29   0.37973  2.42794  2.08758  2.26579     29 a - - -
          1.38629  1.38629  1.38629  1.38629
          0.06007  3.53528  3.53528  1.46634  0.26236  1.09861  0.40547
     30   2.13446  2.55196  0.33991  2.38673     30 g - - -
          1.38629  1.38629  1.38629  1.38629
          0.06007  3.53528  3.53528  1.46634  0.26236  1.09861  0.40547
     31   0.37973  2.42794  2.08758  2.26579     31 a - - -
          1.38629  1.38629  1.38629  1.38629
          0.06007  3.53528  3.53528  1.46634  0.26236  1.09861  0.40547
     32   2.13446  2.55196  0.33991  2.38673     32 g - - -
          1.38629  1.38629  1.38629  1.38629
          0.06007  3.53528  3.53528  1.46634  0.26236  1.09861  0.40547
     33   2.13446  2.55196  0.33991  2.38673     33 g - - -
          1.38629  1.38629  1.38629  1.38629
          0.06007  3.53528  3.53528  1.46634  0.26236  1.09861  0.40547
     34   2.34134  0.39556  2.41633  1.95721     34 c - - -
          1.38629  1.38629  1.38629  1.38629
          0.06007  3.53528  3.53528  1.46634  0.26236  1.09861  0.40547
     35   2.34134  0.39556  2.41633  1.95721     35 c - - -
          1.38629  1.38629  1.38629  1.38629
          0.06007  3.53528  3.53528  1.46634  0.26236  1.09861  0.40547
     36   2.19971  1.97845  2.27093  0.43438     36 t - - -
          1.38629  1.38629  1.38629  1.38629
          0.06007  3.53528  3.53528  1.46634  0.26236  1.09861  0.40547
     37   2.19971  1.97845  2.27093  0.43438     37 t - - -
          1.38629  1.38629  1.38629  1.38629
          0.06007  3.53528  3.53528  1.46634  0.26236  1.09861  0.40547
     38   2.34134  0.39556  2.41633  1.95721     38 c - - -
          1.38629  1.38629  1.38629  1.38629
          0.06007  3.53528  3.53528  1.46634  0.26236  1.09861  0.40547
     39   2.13446  2.55196  0.33991  2.38673     39 g - - -
          1.38629  1.38629  1.38629  1.38629
          0.06007  3.53528  3.53528  1.46634  0.26236  1.09861  0.40547
     40   2.19971  1.97845  2.27093  0.43438     40 t - - -
          1.38629  1.38629  1.38629  1.38629
          0.06007  3.53528  3.53528  1.46634  0.26236  1.09861  0.40547
     41   2.19971  1.97845  2.27093  0.43438     41 t - - -
          1.38629  1.38629  1.38629  1.38629
          0.06007  3.53528  3.53528  1.46634  0.26236  1.09861  0.40547
     42   2.13446  2.55196  0.33991  2.38673     42 g - - -
          1.38629  1.38629  1.38629  1.38629
          0.06007  3.53528  3.53528  1.46634  0.26236  1.09861  0.40547
     43   2.13446  2.55196  0.33991  2.38673     43 g - - -
          1.38629  1.38629  1.38629  1.38629
          0.06007  3.53528  3.53528  1.46634  0.26236  1.09861  0.40547
     44   0.37973  2.42794  2.08758  2.26579     44 a - - -
          1.38629  1.38629  1.38629  1.38629
          0.06007  3.53528  3.53528  1.46634  0.26236  1.09861  0.40547
     45   0.37973  2.42794  2.08758  2.26579     45 a - - -
          1.38629  1.38629  1.38629  1.38629
          0.06007  3.53528  3.53528  1.46634  0.26236  1.09861  0.40547
     46   0.37973  2.42794  2.08758  2.26579     46 a - - -
          1.38629  1.38629  1.38629  1.38629
          0.06007  3.53528  3.53528  1.46634  0.26236  1.09861  0.40547
     47   2.34134  0.39556  2.41633  1.95721     47 c - - -
          1.38629  1.38629  1.38629  1.38629
          0.06007  3.53528  3.53528  1.46634  0.26236  1.09861  0.40547
     48   2.13446  2.55196  0.33991  2.38673     48 g - - -
          1.38629  1.38629  1.38629  1.38629
          0.06007  3.53528  3.53528  1.46634  0.26236  1.09861  0.40547
     49   2.13446  2.55196  0.33991  2.38673     49 g - - -
          1.38629  1.38629  1.38629  1.38629
          0.06007  3.53528  3.53528  1.46634  0.26236  1.09861  0.40547
     50   2.13446  2.55196  0.33991  2.38673     50 g - - -
          1.38629  1.38629  1.38629  1.38629
          0.06007  3.53528  3.53528  1.46634  0.26236  1.09861  0.40547
     51   2.19971  1.97845  2.27093  0.43438     51 t - - -
          1.38629  1.38629  1.38629  1.38629
          0.06007  3.53528  3.53528  1.46634  0.26236  1.09861  0.40547
     52   2.19971  1.97845  2.27093  0.43438     53 t - - -
          1.38629  1.38629  1.38629  1.38629
          0.06007  3.53528  3.53528  1.46634  0.26236  1.09861  0.40547
     53   2.19971  1.97845  2.27093  0.43438     54 t - - -
          1.38629  1.38629  1.38629  1.38629
          0.06007  3.53528  3.53528  1.46634  0.26236  1.09861  0.40547
     54   2.19971  1.97845  2.27093  0.43438     55 t - - -
          1.38629  1.38629  1.38629  1.38629
          0.06007  3.53528  3.53528  1.46634  0.26236  1.09861  0.40547
     55   2.19971  1.97845  2.27093  0.43438     57 t - - -
          1.38629  1.38629  1.38629  1.38629
          0.06007  3.53528  3.53528  1.46634  0.26236  1.09861  0.40547
     56   2.19971  1.97845  2.27093  0.43438     58 t - - -
          1.38629  1.38629  1.38629  1.38629
          0.06007  3.53528  3.53528  1.46634  0.26236  1.09861  0.40547
     57   2.34134  0.39556  2.41633  1.95721     59 c - - -
          1.38629  1.38629  1.38629  1.38629
          0.06007  3.53528  3.53528  1.46634  0.26236  1.09861  0.40547
     58   0.37973  2.42794  2.08758  2.26579     60 a - - -
          1.38629  1.38629  1.38629  1.38629
          0.06007  3.53528  3.53528  1.46634  0.26236  1.09861  0.40547
     59   2.19971  1.97845  2.27093  0.43438     61 t - - -
          1.38629  1.38629  1.38629  1.38629
          0.06007  3.53528  3.53528  1.46634  0.26236  1.09861  0.40547
     60   2.13446  2.55196  0.33991  2.38673     62 g - - -
          1.38629  1.38629  1.38629  1.38629
          0.06007  3.53528  3.53528  1.46634  0.26236  1.09861  0.40547
     61   2.19971  1.97845  2.27093  0.43438     63 t - - -
          1.38629  1.38629  1.38629  1.38629
          0.06007  3.53528  3.53528  1.46634  0.26236  1.09861  0.40547
     62   0.37973  2.42794  2.08758  2.26579     64 a - - -
          1.38629  1.38629  1.38629  1.38629
          0.06007  3.53528  3.53528  1.46634  0.26236  1.09861  0.40547
     63   0.37973  2.42794  2.08758  2.26579     65 a - - -
          1.38629  1.38629  1.38629  1.38629
          0.06007  3.53528  3.53528  1.46634  0.26236  1.09861  0.40547
     64   2.13446  2.55196  0.33991  2.38673     66 g - - -
          1.38629  1.38629  1.38629  1.38629
          0.06007  3.53528  3.53528  1.46634  0.26236  1.09861  0.40547
     65   2.13446  2.55196  0.33991  2.38673     67 g - - -
          1.38629  1.38629  1.38629  1.38629
          0.06007  3.53528  3.53528  1.46634  0.26236  1.09861  0.40547
     66   2.19971  1.97845  2.27093  0.43438     69 t - - -
          1.38629  1.38629  1.38629  1.38629
          0.06007  3.53528  3.53528  1.46634  0.26236  1.09861  0.40547
     67   2.19971  1.97845  2.27093  0.43438     70 t - - -
          1.38629  1.38629  1.38629  1.38629
          0.06007  3.53528  3.53528  1.46634  0.26236  1.09861  0.40547
     68   0.37973  2.42794  2.08758  2.26579     71 a - - -
          1.38629  1.38629  1.38629  1.38629
          0.06007  3.53528  3.53528  1.46634  0.26236  1.09861  0.40547
     69   2.13446  2.55196  0.33991  2.38673     72 g - - -
          1.38629  1.38629  1.38629  1.38629
          0.06007  3.53528  3.53528  1.46634  0.26236  1.09861  0.40547
     70   0.37973  2.42794  2.08758  2.26579     73 a - - -
          1.38629  1.38629  1.38629  1.38629
          0.06007  3.53528  3.53528  1.46634  0.26236  1.09861  0.40547
     71   2.34134  0.39556  2.41633  1.95721     74 c - - -
          1.38629  1.38629  1.38629  1.38629
          0.06007  3.53528  3.53528  1.46634  0.26236  1.09861  0.40547
     72   0.37973  2.42794  2.08758  2.26579     75 a - - -
          1.38629  1.38629  1.38629  1.38629
          0.06007  3.53528  3.53528  1.46634  0.26236  1.09861  0.40547
     73   2.13446  2.55196  0.33991  2.38673     76 g - - -
          1.38629  1.38629  1.38629  1.38629
          0.06007  3.53528  3.53528  1.46634  0.26236  1.09861  0.40547
     74   0.37973  2.42794  2.08758  2.26579     77 a - - -
          1.38629  1.38629  1.38629  1.38629
          0.06007  3.53528  3.53528  1.46634  0.26236  1.09861  0.40547
     75   2.13446  2.55196  0.33991  2.38673     78 g - - -
          1.38629  1.38629  1.38629  1.38629
          0.06007  3.53528  3.53528  1.46634  0.26236  1.09861  0.40547
     76   2.13446  2.55196  0.33991  2.38673     79 g - - -
          1.38629  1.38629  1.38629  1.38629
          0.06007  3.53528  3.53528  1.46634  0.26236  1.09861  0.40547
     77   0.37973  2.42794  2.08758  2.26579     80 a - - -
          1.38629  1.38629  1.38629  1.38629
          0.06007  3.53528  3.53528  1.46634  0.26236  1.09861  0.40547
     78   0.37973  2.42794  2.08758  2.26579     81 a - - -
          1.38629  1.38629  1.38629  1.38629
          0.06007  3.53528  3.53528  1.46634  0.26236  1.09861  0.40547
     79   2.19971  1.97845  2.27093  0.43438     82 t - - -
          1.38629  1.38629  1.38629  1.38629
          0.06007  3.53528  3.53528  1.46634  0.26236  1.09861  0.40547
     80   2.19971  1.97845  2.27093  0.43438     83 t - - -
          1.38629  1.38629  1.38629  1.38629
          0.06007  3.53528  3.53528  1.46634  0.26236  1.09861  0.40547
     81   2.34134  0.39556  2.41633  1.95721     84 c - - -
          1.38629  1.38629  1.38629  1.38629
          0.06007  3.53528  3.53528  1.46634  0.26236  1.09861  0.40547
     82   2.34134  0.39556  2.41633  1.95721     85 c - - -
          1.38629  1.38629  1.38629  1.38629
          0.06007  3.53528  3.53528  1.46634  0.26236  1.09861  0.40547
     83   2.34134  0.39556  2.41633  1.95721     86 c - - -
          1.38629  1.38629  1.38629  1.38629
          0.06007  3.53528  3.53528  1.46634  0.26236  1.09861  0.40547
     84   0.37973  2.42794  2.08758  2.26579     87 a - - -
          1.38629  1.38629  1.38629  1.38629
          0.06007  3.53528  3.53528  1.46634  0.26236  1.09861  0.40547
     85   2.13446  2.55196  0.33991  2.38673     88 g - - -
          1.38629  1.38629  1.38629  1.38629
          0.06007  3.53528  3.53528  1.46634  0.26236  1.09861  0.40547
     86   2.19971  1.97845  2.27093  0.43438     89 t - - -
          1.38629  1.38629  1.38629  1.38629
          0.06007  3.53528  3.53528  1.46634  0.26236  1.09861  0.40547
     87   0.37973  2.42794  2.08758  2.26579     90 a - - -
          1.38629  1.38629  1.38629  1.38629
          0.06007  3.53528  3.53528  1.46634  0.26236  1.09861  0.40547
     88   0.37973  2.42794  2.08758  2.26579     91 a - - -
          1.38629  1.38629  1.38629  1.38629
          0.06007  3.53528  3.53528  1.46634  0.26236  1.09861  0.40547
     89   2.34134  0.39556  2.41633  1.95721     92 c - - -
          1.38629  1.38629  1.38629  1.38629
          0.06007  3.53528  3.53528  1.46634  0.26236  1.09861  0.40547
     90   2.19971  1.97845  2.27093  0.43438     93 t - - -
          1.38629  1.38629  1.38629  1.38629
          0.06007  3.53528  3.53528  1.46634  0.26236  1.09861  0.40547
     91   2.19971  1.97845  2.27093  0.43438     94 t - - -
          1.38629  1.38629  1.38629  1.38629
          0.06007  3.53528  3.53528  1.46634  0.26236  1.09861  0.40547
     92   2.34134  0.39556  2.41633  1.95721     95 c - - -
          1.38629  1.38629  1.38629  1.38629
          0.06007  3.53528  3.53528  1.46634  0.26236  1.09861  0.40547
     93   2.34134  0.39556  2.41633  1.95721     96 c - - -
          1.38629  1.38629  1.38629  1.38629
          0.06007  3.53528  3.53528  1.46634  0.26236  1.09861  0.40547
     94   2.19971  1.97845  2.27093  0.43438     97 t - - -
          1.38629  1.38629  1.38629  1.38629
          0.06007  3.53528  3.53528  1.46634  0.26236  1.09861  0.40547
     95   2.19971  1.97845  2.27093  0.43438     98 t - - -
          1.38629  1.38629  1.38629  1.38629
          0.06007  3.53528  3.53528  1.46634  0.26236  1.09861  0.40547
     96   2.13446  2.55196  0.33991  2.38673     99 g - - -
          1.38629  1.38629  1.38629  1.38629
          0.06007  3.53528  3.53528  1.46634  0.26236  1.09861  0.40547
     97   2.19971  1.97845  2.27093  0.43438    100 t - - -
          1.38629  1.38629  1.38629  1.38629
          0.06007  3.53528  3.53528  1.46634  0.26236  1.09861  0.40547
     98   2.13446  2.55196  0.33991  2.38673    101 g - - -
          1.38629  1.38629  1.38629  1.38629
          0.06007  3.53528  3.53528  1.46634  0.26236  1.09861  0.40547
     99   2.19971  1.97845  2.27093  0.43438    102 t - - -
          1.38629  1.38629  1.38629  1.38629
          0.06007  3.53528  3.53528  1.46634  0.26236  1.09861  0.40547
    100   2.19971  1.97845  2.27093  0.43438    103 t - - -
          1.38629  1.38629  1.38629  1.38629
          0.06007  3.53528  3.53528  1.46634  0.26236  1.09861  0.40547
    101   2.13446  2.55196  0.33991  2.38673    104 g - - -
          1.38629  1.38629  1.38629  1.38629
          0.06007  3.53528  3.53528  1.46634  0.26236  1.09861  0.40547
    102   2.19971  1.97845  2.27093  0.43438    105 t - - -
          1.38629  1.38629  1.38629  1.38629
          0.06007  3.53528  3.53528  1.46634  0.26236  1.09861  0.40547
    103   2.13446  2.55196  0.33991  2.38673    106 g - - -
          1.38629  1.38629  1.38629  1.38629
          0.06007  3.53528  3.53528  1.46634  0.26236  1.09861  0.40547
    104   2.19971  1.97845  2.27093  0.43438    107 t - - -
          1.38629  1.38629  1.38629  1.38629
          0.06007  3.53528  3.53528  1.46634  0.26236  1.09861  0.40547
    105   2.13446  2.55196  0.33991  2.38673    108 g - - -
          1.38629  1.38629  1.38629  1.38629
          0.06007  3.53528  3.53528  1.46634  0.26236  1.09861  0.40547
    106   2.34134  0.39556  2.41633  1.95721    109 c - - -
          1.38629  1.38629  1.38629  1.38629
          0.06007  3.53528  3.53528  1.46634  0.26236  1.09861  0.40547
    107   0.37973  2.42794  2.08758  2.26579    110 a - - -
          1.38629  1.38629  1.38629  1.38629
          0.06007  3.53528  3.53528  1.46634  0.26236  1.09861  0.40547
    108   2.19971  1.97845  2.27093  0.43438    111 t - - -
          1.38629  1.38629  1.38629  1.38629
          0.06007  3.53528  3.53528  1.46634  0.26236  1.09861  0.40547
    109   2.19971  1.97845  2.27093  0.43438    112 t - - -
          1.38629  1.38629  1.38629  1.38629
          0.06007  3.53528  3.53528  1.46634  0.26236  1.09861  0.40547
    110   2.34134  0.39556  2.41633  1.95721    113 c - - -
          1.38629  1.38629  1.38629  1.38629
          0.06007  3.53528  3.53528  1.46634  0.26236  1.09861  0.40547
    111   0.37973  2.42794  2.08758  2.26579    114 a - - -
          1.38629  1.38629  1.38629  1.38629
          0.06007  3.53528  3.53528  1.46634  0.26236  1.09861  0.40547
    112   0.37973  2.42794  2.08758  2.26579    115 a - - -
          1.38629  1.38629  1.38629  1.38629
          0.06007  3.53528  3.53528  1.46634  0.26236  1.09861  0.40547
    113   2.34134  0.39556  2.41633  1.95721    116 c - - -
          1.38629  1.38629  1.38629  1.38629
          0.06007  3.53528  3.53528  1.46634  0.26236  1.09861  0.40547
    114   2.19971  1.97845  2.27093  0.43438    117 t - - -
          1.38629  1.38629  1.38629  1.38629
          0.06007  3.53528  3.53528  1.46634  0.26236  1.09861  0.40547
    115   2.34134  0.39556  2.41633  1.95721    118 c - - -
          1.38629  1.38629  1.38629  1.38629
          0.06007  3.53528  3.53528  1.46634  0.26236  1.09861  0.40547
    116   0.37973  2.42794  2.08758  2.26579    119 a - - -
          1.38629  1.38629  1.38629  1.38629
          0.06007  3.53528  3.53528  1.46634  0.26236  1.09861  0.40547
    117   2.34134  0.39556  2.41633  1.95721    120 c - - -
          1.38629  1.38629  1.38629  1.38629
          0.06007  3.53528  3.53528  1.46634  0.26236  1.09861  0.40547
    118   0.37973  2.42794  2.08758  2.26579    121 a - - -
          1.38629  1.38629  1.38629  1.38629
          0.06007  3.53528  3.53528  1.46634  0.26236  1.09861  0.40547
    119   2.13446  2.55196  0.33991  2.38673    122 g - - -
          1.38629  1.38629  1.38629  1.38629
          0.06007  3.53528  3.53528  1.46634  0.26236  1.09861  0.40547
    120   0.37973  2.42794  2.08758  2.26579    123 a - - -
          1.38629  1.38629  1.38629  1.38629
          0.06007  3.53528  3.53528  1.46634  0.26236  1.09861  0.40547
    121   2.13446  2.55196  0.33991  2.38673    124 g - - -
          1.38629  1.38629  1.38629  1.38629
          0.06007  3.53528  3.53528  1.46634  0.26236  1.09861  0.40547
    122   2.19971  1.97845  2.27093  0.43438    125 t - - -
          1.38629  1.38629  1.38629  1.38629
          0.06007  3.53528  3.53528  1.46634  0.26236  1.09861  0.40547
    123   2.19971  1.97845  2.27093  0.43438    126 t - - -
          1.38629  1.38629  1.38629  1.38629
          0.06007  3.53528  3.53528  1.46634  0.26236  1.09861  0.40547
    124   2.13446  2.55196  0.33991  2.38673    127 g - - -
          1.38629  1.38629  1.38629  1.38629
          0.06007  3.53528  3.53528  1.46634  0.26236  1.09861  0.40547
    125   0.37973  2.42794  2.08758  2.26579    128 a - - -
          1.38629  1.38629  1.38629  1.38629
          0.06007  3.53528  3.53528  1.46634  0.26236  1.09861  0.40547
    126   0.37973  2.42794  2.08758  2.26579    129 a - - -
          1.38629  1.38629  1.38629  1.38629
          0.06007  3.53528  3.53528  1.46634  0.26236  1.09861  0.40547
    127   2.19971  1.97845  2.27093  0.43438    130 t - - -
          1.38629  1.38629  1.38629  1.38629
          0.06007  3.53528  3.53528  1.46634  0.26236  1.09861  0.40547
    128   2.13446  2.55196  0.33991  2.38673    131 g - - -
          1.38629  1.38629  1.38629  1.38629
          0.06007  3.53528  3.53528  1.46634  0.26236  1.09861  0.40547
    129   0.37973  2.42794  2.08758  2.26579    132 a - - -
          1.38629  1.38629  1.38629  1.38629
          0.06007  3.53528  3.53528  1.46634  0.26236  1.09861  0.40547
    130   2.19971  1.97845  2.27093  0.43438    133 t - - -
          1.38629  1.38629  1.38629  1.38629
          0.06007  3.53528  3.53528  1.46634  0.26236  1.09861  0.40547
    131   2.19971  1.97845  2.27093  0.43438    134 t - - -
          1.38629  1.38629  1.38629  1.38629
          0.06007  3.53528  3.53528  1.46634  0.26236  1.09861  0.40547
    132   2.34134  0.39556  2.41633  1.95721    135 c - - -
          1.38629  1.38629  1.38629  1.38629
          0.06007  3.53528  3.53528  1.46634  0.26236  1.09861  0.40547
    133   2.19971  1.97845  2.27093  0.43438    136 t - - -
          1.38629  1.38629  1.38629  1.38629
          0.06007  3.53528  3.53528  1.46634  0.26236  1.09861  0.40547
    134   2.19971  1.97845  2.27093  0.43438    137 t - - -
          1.38629  1.38629  1.38629  1.38629
          0.06007  3.53528  3.53528  1.46634  0.26236  1.09861  0.40547
    135   2.19971  1.97845  2.27093  0.43438    138 t - - -
          1.38629  1.38629  1.38629  1.38629
          0.06007  3.53528  3.53528  1.46634  0.26236  1.09861  0.40547
    136   0.37973  2.42794  2.08758  2.26579    139 a - - -
          1.38629  1.38629  1.38629  1.38629
          0.06007  3.53528  3.53528  1.46634  0.26236  1.09861  0.40547
    137   2.34134  0.39556  2.41633  1.95721    140 c - - -
          1.38629  1.38629  1.38629  1.38629
          0.06007  3.53528  3.53528  1.46634  0.26236  1.09861  0.40547
    138   0.37973  2.42794  2.08758  2.26579    141 a - - -
          1.38629  1.38629  1.38629  1.38629
          0.06007  3.53528  3.53528  1.46634  0.26236  1.09861  0.40547
    139   2.34134  0.39556  2.41633  1.95721    142 c - - -
          1.38629  1.38629  1.38629  1.38629
          0.06007  3.53528  3.53528  1.46634  0.26236  1.09861  0.40547
    140   0.37973  2.42794  2.08758  2.26579    143 a - - -
          1.38629  1.38629  1.38629  1.38629
          0.06007  3.53528  3.53528  1.46634  0.26236  1.09861  0.40547
    141   2.13446  2.55196  0.33991  2.38673    144 g - - -
          1.38629  1.38629  1.38629  1.38629
          0.06007  3.53528  3.53528  1.46634  0.26236  1.09861  0.40547
    142   0.37973  2.42794  2.08758  2.26579    145 a - - -
          1.38629  1.38629  1.38629  1.38629
          0.06007  3.53528  3.53528  1.46634  0.26236  1.09861  0.40547
    143   2.13446  2.55196  0.33991  2.38673    146 g - - -
          1.38629  1.38629  1.38629  1.38629
          0.06007  3.53528  3.53528  1.46634  0.26236  1.09861  0.40547
    144   2.34134  0.39556  2.41633  1.95721    147 c - - -
          1.38629  1.38629  1.38629  1.38629
          0.06007  3.53528  3.53528  1.46634  0.26236  1.09861  0.40547
    145   0.37973  2.42794  2.08758  2.26579    148 a - - -
          1.38629  1.38629  1.38629  1.38629
          0.06007  3.53528  3.53528  1.46634  0.26236  1.09861  0.40547
    146   2.13446  2.55196  0.33991  2.38673    149 g - - -
          1.38629  1.38629  1.38629  1.38629
          0.06007  3.53528  3.53528  1.46634  0.26236  1.09861  0.40547
    147   0.37973  2.42794  2.08758  2.26579    150 a - - -
          1.38629  1.38629  1.38629  1.38629
          0.06007  3.53528  3.53528  1.46634  0.26236  1.09861  0.40547
    148   2.19971  1.97845  2.27093  0.43438    151 t - - -
          1.38629  1.38629  1.38629  1.38629
          0.06007  3.53528  3.53528  1.46634  0.26236  1.09861  0.40547
    149   2.19971  1.97845  2.27093  0.43438    152 t - - -
          1.38629  1.38629  1.38629  1.38629
          0.06007  3.53528  3.53528  1.46634  0.26236  1.09861  0.40547
    150   2.19971  1.97845  2.27093  0.43438    153 t - - -
          1.38629  1.38629  1.38629  1.38629
          0.06007  3.53528  3.53528  1.46634  0.26236  1.09861  0.40547
    151   2.13446  2.55196  0.33991  2.38673    154 g - - -
          1.38629  1.38629  1.38629  1.38629
          0.06007  3.53528  3.53528  1.46634  0.26236  1.09861  0.40547
    152   0.37973  2.42794  2.08758  2.26579    155 a - - -
          1.38629  1.38629  1.38629  1.38629
          0.06007  3.53528  3.53528  1.46634  0.26236  1.09861  0.40547
    153   2.13446  2.55196  0.33991  2.38673    156 g - - -
          1.38629  1.38629  1.38629  1.38629
          0.06007  3.53528  3.53528  1.46634  0.26236  1.09861  0.40547
    154   0.37973  2.42794  2.08758  2.26579    157 a - - -
          1.38629  1.38629  1.38629  1.38629
          0.06007  3.53528  3.53528  1.46634  0.26236  1.09861  0.40547
    155   2.34134  0.39556  2.41633  1.95721    158 c - - -
          1.38629  1.38629  1.38629  1.38629
          0.06007  3.53528  3.53528  1.46634  0.26236  1.09861  0.40547
    156   0.37973  2.42794  2.08758  2.26579    159 a - - -
          1.38629  1.38629  1.38629  1.38629
          0.06007  3.53528  3.53528  1.46634  0.26236  1.09861  0.40547
    157   2.34134  0.39556  2.41633  1.95721    160 c - - -
          1.38629  1.38629  1.38629  1.38629
          0.06007  3.53528  3.53528  1.46634  0.26236  1.09861  0.40547
    158   2.19971  1.97845  2.27093  0.43438    161 t - - -
          1.38629  1.38629  1.38629  1.38629
          0.06007  3.53528  3.53528  1.46634  0.26236  1.09861  0.40547
    159   2.34134  0.39556  2.41633  1.95721    162 c - - -
          1.38629  1.38629  1.38629  1.38629
          0.06007  3.53528  3.53528  1.46634  0.26236  1.09861  0.40547
    160   2.19971  1.97845  2.27093  0.43438    163 t - - -
          1.38629  1.38629  1.38629  1.38629
          0.06007  3.53528  3.53528  1.46634  0.26236  1.09861  0.40547
    161   2.19971  1.97845  2.27093  0.43438    164 t - - -
          1.38629  1.38629  1.38629  1.38629
          0.06007  3.53528  3.53528  1.46634  0.26236  1.09861  0.40547
    162   2.19971  1.97845  2.27093  0.43438    165 t - - -
          1.38629  1.38629  1.38629  1.38629
          0.06007  3.53528  3.53528  1.46634  0.26236  1.09861  0.40547
    163   2.19971  1.97845  2.27093  0.43438    166 t - - -
          1.38629  1.38629  1.38629  1.38629
          0.06007  3.53528  3.53528  1.46634  0.26236  1.09861  0.40547
    164   2.13446  2.55196  0.33991  2.38673    167 g - - -
          1.38629  1.38629  1.38629  1.38629
          0.06007  3.53528  3.53528  1.46634  0.26236  1.09861  0.40547
    165   2.13446  2.55196  0.33991  2.38673    168 g - - -
          1.38629  1.38629  1.38629  1.38629
          0.06007  3.53528  3.53528  1.46634  0.26236  1.09861  0.40547
    166   2.19971  1.97845  2.27093  0.43438    169 t - - -
          1.38629  1.38629  1.38629  1.38629
          0.06007  3.53528  3.53528  1.46634  0.26236  1.09861  0.40547
    167   2.13446  2.55196  0.33991  2.38673    170 g - - -
          1.38629  1.38629  1.38629  1.38629
          0.06007  3.53528  3.53528  1.46634  0.26236  1.09861  0.40547
    168   2.13446  2.55196  0.33991  2.38673    171 g - - -
          1.38629  1.38629  1.38629  1.38629
          0.03049  3.50570        *  1.46634  0.26236  0.00000        *
//
HMMER3/f [3.3.2 | Nov 2020]
NAME  S1C16H1L.3
LENG  171
ALPH  DNA
RF    no
MM    no
CONS  yes
CS    no
MAP   yes
DATE  Sun Ar 22 01:12:25 2018
NSEQ  2
EFFN  1.238281
CKSUM 1477049219
STATS LOCAL MSV      -10.4167  0.70740
STATS LOCAL VITERBI  -11.2563  0.70740
STATS LOCAL FORWARD   -3.8975  0.70740
HMM          A        C        G        T   
            m->m     m->i     m->d     i->m     i->i     d->m     d->d
  COMPO   1.23866  1.62298  1.43816  1.28896
          1.38629  1.38629  1.38629  1.38629
          0.05993  3.53756  3.53756  1.46634  0.26236  0.00000        *
      1   0.37764  2.43264  2.09178  2.27061      1 a - - -
          1.38629  1.38629  1.38629  1.38629
          0.05993  3.53756  3.53756  1.46634  0.26236  1.09861  0.40547
      2   0.37764  2.43264  2.09178  2.27061      2 a - - -
          1.38629  1.38629  1.38629  1.38629
          0.05993  3.53756  3.53756  1.46634  0.26236  1.09861  0.40547
      3   2.20388  1.98173  2.27509  0.43231      3 t - - -
          1.38629  1.38629  1.38629  1.38629
          0.05993  3.53756  3.53756  1.46634  0.26236  1.09861  0.40547
      4   2.20388  1.98173  2.27509  0.43231      4 t - - -
          1.38629  1.38629  1.38629  1.38629
          0.05993  3.53756  3.53756  1.46634  0.26236  1.09861  0.40547
      5   2.20388  1.98173  2.27509  0.43231      5 t - - -
          1.38629  1.38629  1.38629  1.38629
          0.05993  3.53756  3.53756  1.46634  0.26236  1.09861  0.40547
      6   2.13922  2.55731  0.33784  2.39220      6 g - - -
          1.38629  1.38629  1.38629  1.38629
          0.05993  3.53756  3.53756  1.46634  0.26236  1.09861  0.40547
      7   2.20388  1.98173  2.27509  0.43231      7 t - - -
          1.38629  1.38629  1.38629  1.38629
          0.05993  3.53756  3.53756  1.46634  0.26236  1.09861  0.40547
      8   2.20388  1.98173  2.27509  0.43231      8 t - - -
          1.38629  1.38629  1.38629  1.38629
          0.05993  3.53756  3.53756  1.46634  0.26236  1.09861  0.40547
      9   0.37764  2.43264  2.09178  2.27061      9 a - - -
          1.38629  1.38629  1.38629  1.38629
          0.05993  3.53756  3.53756  1.46634  0.26236  1.09861  0.40547
     10   2.13922  2.55731  0.33784  2.39220     10 g - - -
          1.38629  1.38629  1.38629  1.38629
          0.05993  3.53756  3.53756  1.46634  0.26236  1.09861  0.40547
     11   2.20388  1.98173  2.27509  0.43231     11 t - - -
          1.38629  1.38629  1.38629  1.38629
          0.05993  3.53756  3.53756  1.46634  0.26236  1.09861  0.40547
     12   2.13922  2.55731  0.33784  2.39220     12 g - - -
          1.38629  1.38629  1.38629  1.38629
          0.05993  3.53756  3.53756  1.46634  0.26236  1.09861  0.40547
     13   2.13922  2.55731  0.33784  2.39220     13 g - - -
          1.38629  1.38629  1.38629  1.38629
          0.05993  3.53756  3.53756  1.46634  0.26236  1.09861  0.40547
     14   0.37764  2.43264  2.09178  2.27061     14 a - - -
          1.38629  1.38629  1.38629  1.38629
          0.05993  3.53756  3.53756  1.46634  0.26236  1.09861  0.40547
     15   2.13922  2.55731  0.33784  2.39220     15 g - - -
          1.38629  1.38629  1.38629  1.38629
          0.05993  3.53756  3.53756  1.46634  0.26236  1.09861  0.40547
     16   0.37764  2.43264  2.09178  2.27061     16 a - - -
          1.38629  1.38629  1.38629  1.38629
          0.05993  3.53756  3.53756  1.46634  0.26236  1.09861  0.40547
     17   0.37764  2.43264  2.09178  2.27061     17 a - - -
          1.38629  1.38629  1.38629  1.38629
          0.05993  3.53756  3.53756  1.46634  0.26236  1.09861  0.40547
     18   2.20388  1.98173  2.27509  0.43231     18 t - - -
          1.38629  1.38629  1.38629  1.38629
          0.05993  3.53756  3.53756  1.46634  0.26236  1.09861  0.40547
     19   2.20388  1.98173  2.27509  0.43231     19 t - - -
          1.38629  1.38629  1.38629  1.38629
          0.05993  3.53756  3.53756  1.46634  0.26236  1.09861  0.40547
     20   2.34656  0.39319  2.42158  1.96168     20 c - - -
          1.38629  1.38629  1.38629  1.38629
          0.05993  3.53756  3.53756  1.46634  0.26236  1.09861  0.40547
     21   0.37764  2.43264  2.09178  2.27061     21 a - - -
          1.38629  1.38629  1.38629  1.38629
          0.05993  3.53756  3.53756  1.46634  0.26236  1.09861  0.40547
     22   2.13922  2.55731  0.33784  2.39220     22 g - - -
          1.38629  1.38629  1.38629  1.38629
          0.05993  3.53756  3.53756  1.46634  0.26236  1.09861  0.40547
     23   2.34656  0.39319  2.42158  1.96168     23 c - - -
          1.38629  1.38629  1.38629  1.38629
          0.05993  3.53756  3.53756  1.46634  0.26236  1.09861  0.40547
     24   2.34656  0.39319  2.42158  1.96168     24 c - - -
          1.38629  1.38629  1.38629  1.38629
          0.05993  3.53756  3.53756  1.46634  0.26236  1.09861  0.40547
     25   2.13922  2.55731  0.33784  2.39220     25 g - - -
          1.38629  1.38629  1.38629  1.38629
          0.05993  3.53756  3.53756  1.46634  0.26236  1.09861  0.40547
     26   2.34656  0.39319  2.42158  1.96168     26 c - - -
          1.38629  1.38629  1.38629  1.38629
          0.05993  3.53756  3.53756  1.46634  0.26236  1.09861  0.40547
     27   2.20388  1.98173  2.27509  0.43231     27 t - - -
          1.38629  1.38629  1.38629  1.38629
          0.05993  3.53756  3.53756  1.46634  0.26236  1.09861  0.40547
     28   2.20388  1.98173  2.27509  0.43231     28 t - - -
          1.38629  1.38629  1.38629  1.38629
          0.05993  3.53756  3.53756  1.46634  0.26236  1.09861  0.40547
     29   2.20388  1.98173  2.27509  0.43231     29 t - - -
          1.38629  1.38629  1.38629  1.38629
          0.05993  3.53756  3.53756  1.46634  0.26236  1.09861  0.40547
     30   2.13922  2.55731  0.33784  2.39220     30 g - - -
          1.38629  1.38629  1.38629  1.38629
          0.05993  3.53756  3.53756  1.46634  0.26236  1.09861  0.40547
     31   0.37764  2.43264  2.09178  2.27061     31 a - - -
          1.38629  1.38629  1.38629  1.38629
          0.05993  3.53756  3.53756  1.46634  0.26236  1.09861  0.40547
     32   2.13922  2.55731  0.33784  2.39220     32 g - - -
          1.38629  1.38629  1.38629  1.38629
          0.05993  3.53756  3.53756  1.46634  0.26236  1.09861  0.40547
     33   2.13922  2.55731  0.33784  2.39220     33 g - - -
          1.38629  1.38629  1.38629  1.38629
          0.05993  3.53756  3.53756  1.46634  0.26236  1.09861  0.40547
     34   2.20388  1.98173  2.27509  0.43231     34 t - - -
          1.38629  1.38629  1.38629  1.38629
          0.05993  3.53756  3.53756  1.46634  0.26236  1.09861  0.40547
     35   2.34656  0.39319  2.42158  1.96168     35 c - - -
          1.38629  1.38629  1.38629  1.38629
          0.05993  3.53756  3.53756  1.46634  0.26236  1.09861  0.40547
     36   0.37764  2.43264  2.09178  2.27061     36 a - - -
          1.38629  1.38629  1.38629  1.38629
          0.05993  3.53756  3.53756  1.46634  0.26236  1.09861  0.40547
     37   0.37764  2.43264  2.09178  2.27061     37 a - - -
          1.38629  1.38629  1.38629  1.38629
          0.05993  3.53756  3.53756  1.46634  0.26236  1.09861  0.40547
     38   2.34656  0.39319  2.42158  1.96168     38 c - - -
          1.38629  1.38629  1.38629  1.38629
          0.05993  3.53756  3.53756  1.46634  0.26236  1.09861  0.40547
     39   2.13922  2.55731  0.33784  2.39220     39 g - - -
          1.38629  1.38629  1.38629  1.38629
          0.05993  3.53756  3.53756  1.46634  0.26236  1.09861  0.40547
     40   2.13922  2.55731  0.33784  2.39220     40 g - - -
          1.38629  1.38629  1.38629  1.38629
          0.05993  3.53756  3.53756  1.46634  0.26236  1.09861  0.40547
     41   2.20388  1.98173  2.27509  0.43231     41 t - - -
          1.38629  1.38629  1.38629  1.38629
          0.05993  3.53756  3.53756  1.46634  0.26236  1.09861  0.40547
     42   0.37764  2.43264  2.09178  2.27061     42 a - - -
          1.38629  1.38629  1.38629  1.38629
          0.05993  3.53756  3.53756  1.46634  0.26236  1.09861  0.40547
     43   2.13922  2.55731  0.33784  2.39220     43 g - - -
          1.38629  1.38629  1.38629  1.38629
          0.05993  3.53756  3.53756  1.46634  0.26236  1.09861  0.40547
     44   0.37764  2.43264  2.09178  2.27061     44 a - - -
          1.38629  1.38629  1.38629  1.38629
          0.05993  3.53756  3.53756  1.46634  0.26236  1.09861  0.40547
     45   0.37764  2.43264  2.09178  2.27061     45 a - - -
          1.38629  1.38629  1.38629  1.38629
          0.05993  3.53756  3.53756  1.46634  0.26236  1.09861  0.40547
     46   0.37764  2.43264  2.09178  2.27061     46 a - - -
          1.38629  1.38629  1.38629  1.38629
          0.05993  3.53756  3.53756  1.46634  0.26236  1.09861  0.40547
     47   0.37764  2.43264  2.09178  2.27061     47 a - - -
          1.38629  1.38629  1.38629  1.38629
          0.05993  3.53756  3.53756  1.46634  0.26236  1.09861  0.40547
     48   2.13922  2.55731  0.33784  2.39220     48 g - - -
          1.38629  1.38629  1.38629  1.38629
          0.05993  3.53756  3.53756  1.46634  0.26236  1.09861  0.40547
     49   2.13922  2.55731  0.33784  2.39220     49 g - - -
          1.38629  1.38629  1.38629  1.38629
          0.05993  3.53756  3.53756  1.46634  0.26236  1.09861  0.40547
     50   0.37764  2.43264  2.09178  2.27061     50 a - - -
          1.38629  1.38629  1.38629  1.38629
          0.05993  3.53756  3.53756  1.46634  0.26236  1.09861  0.40547
     51   0.37764  2.43264  2.09178  2.27061     51 a - - -
          1.38629  1.38629  1.38629  1.38629
          0.05993  3.53756  3.53756  1.46634  0.26236  1.09861  0.40547
     52   0.37764  2.43264  2.09178  2.27061     52 a - - -
          1.38629  1.38629  1.38629  1.38629
          0.05993  3.53756  3.53756  1.46634  0.26236  1.09861  0.40547
     53   2.20388  1.98173  2.27509  0.43231     53 t - - -
          1.38629  1.38629  1.38629  1.38629
          0.05993  3.53756  3.53756  1.46634  0.26236  1.09861  0.40547
     54   0.37764  2.43264  2.09178  2.27061     54 a - - -
          1.38629  1.38629  1.38629  1.38629
          0.05993  3.53756  3.53756  1.46634  0.26236  1.09861  0.40547
     55   2.20388  1.98173  2.27509  0.43231     55 t - - -
          1.38629  1.38629  1.38629  1.38629
          0.05993  3.53756  3.53756  1.46634  0.26236  1.09861  0.40547
     56   2.34656  0.39319  2.42158  1.96168     56 c - - -
          1.38629  1.38629  1.38629  1.38629
          0.05993  3.53756  3.53756  1.46634  0.26236  1.09861  0.40547
     57   2.20388  1.98173  2.27509  0.43231     57 t - - -
          1.38629  1.38629  1.38629  1.38629
          0.05993  3.53756  3.53756  1.46634  0.26236  1.09861  0.40547
     58   2.20388  1.98173  2.27509  0.43231     58 t - - -
          1.38629  1.38629  1.38629  1.38629
          0.05993  3.53756  3.53756  1.46634  0.26236  1.09861  0.40547
     59   2.34656  0.39319  2.42158  1.96168     59 c - - -
          1.38629  1.38629  1.38629  1.38629
          0.05993  3.53756  3.53756  1.46634  0.26236  1.09861  0.40547
     60   2.13922  2.55731  0.33784  2.39220     60 g - - -
          1.38629  1.38629  1.38629  1.38629
          0.05993  3.53756  3.53756  1.46634  0.26236  1.09861  0.40547
     61   2.20388  1.98173  2.27509  0.43231     61 t - - -
          1.38629  1.38629  1.38629  1.38629
          0.05993  3.53756  3.53756  1.46634  0.26236  1.09861  0.40547
     62   0.37764  2.43264  2.09178  2.27061     62 a - - -
          1.38629  1.38629  1.38629  1.38629
          0.05993  3.53756  3.53756  1.46634  0.26236  1.09861  0.40547
     63   2.20388  1.98173  2.27509  0.43231     63 t - - -
          1.38629  1.38629  1.38629  1.38629
          0.05993  3.53756  3.53756  1.46634  0.26236  1.09861  0.40547
     64   0.37764  2.43264  2.09178  2.27061     64 a - - -
          1.38629  1.38629  1.38629  1.38629
          0.05993  3.53756  3.53756  1.46634  0.26236  1.09861  0.40547
     65   0.37764  2.43264  2.09178  2.27061     65 a - - -
          1.38629  1.38629  1.38629  1.38629
          0.05993  3.53756  3.53756  1.46634  0.26236  1.09861  0.40547
     66   0.37764  2.43264  2.09178  2.27061     66 a - - -
          1.38629  1.38629  1.38629  1.38629
          0.05993  3.53756  3.53756  1.46634  0.26236  1.09861  0.40547
     67   0.37764  2.43264  2.09178  2.27061     67 a - - -
          1.38629  1.38629  1.38629  1.38629
          0.05993  3.53756  3.53756  1.46634  0.26236  1.09861  0.40547
     68   0.37764  2.43264  2.09178  2.27061     68 a - - -
          1.38629  1.38629  1.38629  1.38629
          0.05993  3.53756  3.53756  1.46634  0.26236  1.09861  0.40547
     69   2.34656  0.39319  2.42158  1.96168     69 c - - -
          1.38629  1.38629  1.38629  1.38629
          0.05993  3.53756  3.53756  1.46634  0.26236  1.09861  0.40547
     70   2.20388  1.98173  2.27509  0.43231     70 t - - -
          1.38629  1.38629  1.38629  1.38629
          0.05993  3.53756  3.53756  1.46634  0.26236  1.09861  0.40547
     71   0.37764  2.43264  2.09178  2.27061     71 a - - -
          1.38629  1.38629  1.38629  1.38629
          0.05993  3.53756  3.53756  1.46634  0.26236  1.09861  0.40547
     72   2.13922  2.55731  0.33784  2.39220     72 g - - -
          1.38629  1.38629  1.38629  1.38629
          0.05993  3.53756  3.53756  1.46634  0.26236  1.09861  0.40547
     73   0.37764  2.43264  2.09178  2.27061     73 a - - -
          1.38629  1.38629  1.38629  1.38629
          0.05993  3.53756  3.53756  1.46634  0.26236  1.09861  0.40547
     74   2.34656  0.39319  2.42158  1.96168     74 c - - -
          1.38629  1.38629  1.38629  1.38629
          0.05993  3.53756  3.53756  1.46634  0.26236  1.09861  0.40547
     75   0.37764  2.43264  2.09178  2.27061     75 a - - -
          1.38629  1.38629  1.38629  1.38629
          0.05993  3.53756  3.53756  1.46634  0.26236  1.09861  0.40547
     76   2.13922  2.55731  0.33784  2.39220     76 g - - -
          1.38629  1.38629  1.38629  1.38629
          0.05993  3.53756  3.53756  1.46634  0.26236  1.09861  0.40547
     77   0.37764  2.43264  2.09178  2.27061     77 a - - -
          1.38629  1.38629  1.38629  1.38629
          0.05993  3.53756  3.53756  1.46634  0.26236  1.09861  0.40547
     78   0.37764  2.43264  2.09178  2.27061     78 a - - -
          1.38629  1.38629  1.38629  1.38629
          0.05993  3.53756  3.53756  1.46634  0.26236  1.09861  0.40547
     79   2.20388  1.98173  2.27509  0.43231     79 t - - -
          1.38629  1.38629  1.38629  1.38629
          0.05993  3.53756  3.53756  1.46634  0.26236  1.09861  0.40547
     80   2.13922  2.55731  0.33784  2.39220     80 g - - -
          1.38629  1.38629  1.38629  1.38629
          0.05993  3.53756  3.53756  1.46634  0.26236  1.09861  0.40547
     81   0.37764  2.43264  2.09178  2.27061     81 a - - -
          1.38629  1.38629  1.38629  1.38629
          0.05993  3.53756  3.53756  1.46634  0.26236  1.09861  0.40547
     82   2.20388  1.98173  2.27509  0.43231     82 t - - -
          1.38629  1.38629  1.38629  1.38629
          0.05993  3.53756  3.53756  1.46634  0.26236  1.09861  0.40547
     83   2.20388  1.98173  2.27509  0.43231     83 t - - -
          1.38629  1.38629  1.38629  1.38629
          0.05993  3.53756  3.53756  1.46634  0.26236  1.09861  0.40547
     84   2.34656  0.39319  2.42158  1.96168     84 c - - -
          1.38629  1.38629  1.38629  1.38629
          0.05993  3.53756  3.53756  1.46634  0.26236  1.09861  0.40547
     85   2.20388  1.98173  2.27509  0.43231     85 t - - -
          1.38629  1.38629  1.38629  1.38629
          0.05993  3.53756  3.53756  1.46634  0.26236  1.09861  0.40547
     86   2.34656  0.39319  2.42158  1.96168     86 c - - -
          1.38629  1.38629  1.38629  1.38629
          0.05993  3.53756  3.53756  1.46634  0.26236  1.09861  0.40547
     87   0.37764  2.43264  2.09178  2.27061     87 a - - -
          1.38629  1.38629  1.38629  1.38629
          0.05993  3.53756  3.53756  1.46634  0.26236  1.09861  0.40547
     88   2.13922  2.55731  0.33784  2.39220     88 g - - -
          1.38629  1.38629  1.38629  1.38629
          0.05993  3.53756  3.53756  1.46634  0.26236  1.09861  0.40547
     89   0.37764  2.43264  2.09178  2.27061     89 a - - -
          1.38629  1.38629  1.38629  1.38629
          0.05993  3.53756  3.53756  1.46634  0.26236  1.09861  0.40547
     90   0.37764  2.43264  2.09178  2.27061     90 a - - -
          1.38629  1.38629  1.38629  1.38629
          0.05993  3.53756  3.53756  1.46634  0.26236  1.09861  0.40547
     91   0.37764  2.43264  2.09178  2.27061     91 a - - -
          1.38629  1.38629  1.38629  1.38629
          0.05993  3.53756  3.53756  1.46634  0.26236  1.09861  0.40547
     92   2.34656  0.39319  2.42158  1.96168     92 c - - -
          1.38629  1.38629  1.38629  1.38629
          0.05993  3.53756  3.53756  1.46634  0.26236  1.09861  0.40547
     93   2.20388  1.98173  2.27509  0.43231     93 t - - -
          1.38629  1.38629  1.38629  1.38629
          0.05993  3.53756  3.53756  1.46634  0.26236  1.09861  0.40547
     94   2.13922  2.55731  0.33784  2.39220     94 g - - -
          1.38629  1.38629  1.38629  1.38629
          0.05993  3.53756  3.53756  1.46634  0.26236  1.09861  0.40547
     95   2.20388  1.98173  2.27509  0.43231     95 t - - -
          1.38629  1.38629  1.38629  1.38629
          0.05993  3.53756  3.53756  1.46634  0.26236  1.09861  0.40547
     96   2.20388  1.98173  2.27509  0.43231     96 t - - -
          1.38629  1.38629  1.38629  1.38629
          0.05993  3.53756  3.53756  1.46634  0.26236  1.09861  0.40547
     97   2.20388  1.98173  2.27509  0.43231     97 t - - -
          1.38629  1.38629  1.38629  1.38629
          0.05993  3.53756  3.53756  1.46634  0.26236  1.09861  0.40547
     98   2.20388  1.98173  2.27509  0.43231     98 t - - -
          1.38629  1.38629  1.38629  1.38629
          0.05993  3.53756  3.53756  1.46634  0.26236  1.09861  0.40547
     99   2.13922  2.55731  0.33784  2.39220     99 g - - -
          1.38629  1.38629  1.38629  1.38629
          0.05993  3.53756  3.53756  1.46634  0.26236  1.09861  0.40547
    100   2.20388  1.98173  2.27509  0.43231    100 t - - -
          1.38629  1.38629  1.38629  1.38629
          0.05993  3.53756  3.53756  1.46634  0.26236  1.09861  0.40547
    101   2.13922  2.55731  0.33784  2.39220    101 g - - -
          1.38629  1.38629  1.38629  1.38629
          0.05993  3.53756  3.53756  1.46634  0.26236  1.09861  0.40547
    102   0.37764  2.43264  2.09178  2.27061    102 a - - -
          1.38629  1.38629  1.38629  1.38629
          0.05993  3.53756  3.53756  1.46634  0.26236  1.09861  0.40547
    103   2.20388  1.98173  2.27509  0.43231    103 t - - -
          1.38629  1.38629  1.38629  1.38629
          0.05993  3.53756  3.53756  1.46634  0.26236  1.09861  0.40547
    104   2.13922  2.55731  0.33784  2.39220    104 g - - -
          1.38629  1.38629  1.38629  1.38629
          0.05993  3.53756  3.53756  1.46634  0.26236  1.09861  0.40547
    105   2.20388  1.98173  2.27509  0.43231    105 t - - -
          1.38629  1.38629  1.38629  1.38629
          0.05993  3.53756  3.53756  1.46634  0.26236  1.09861  0.40547
    106   2.13922  2.55731  0.33784  2.39220    106 g - - -
          1.38629  1.38629  1.38629  1.38629
          0.05993  3.53756  3.53756  1.46634  0.26236  1.09861  0.40547
    107   2.20388  1.98173  2.27509  0.43231    107 t - - -
          1.38629  1.38629  1.38629  1.38629
          0.05993  3.53756  3.53756  1.46634  0.26236  1.09861  0.40547
    108   2.13922  2.55731  0.33784  2.39220    108 g - - -
          1.38629  1.38629  1.38629  1.38629
          0.05993  3.53756  3.53756  1.46634  0.26236  1.09861  0.40547
    109   2.34656  0.39319  2.42158  1.96168    109 c - - -
          1.38629  1.38629  1.38629  1.38629
          0.05993  3.53756  3.53756  1.46634  0.26236  1.09861  0.40547
    110   2.13922  2.55731  0.33784  2.39220    110 g - - -
          1.38629  1.38629  1.38629  1.38629
          0.05993  3.53756  3.53756  1.46634  0.26236  1.09861  0.40547
    111   2.20388  1.98173  2.27509  0.43231    111 t - - -
          1.38629  1.38629  1.38629  1.38629
          0.05993  3.53756  3.53756  1.46634  0.26236  1.09861  0.40547
    112   2.20388  1.98173  2.27509  0.43231    112 t - - -
          1.38629  1.38629  1.38629  1.38629
          0.05993  3.53756  3.53756  1.46634  0.26236  1.09861  0.40547
    113   2.34656  0.39319  2.42158  1.96168    113 c - - -
          1.38629  1.38629  1.38629  1.38629
          0.05993  3.53756  3.53756  1.46634  0.26236  1.09861  0.40547
    114   0.37764  2.43264  2.09178  2.27061    114 a - - -
          1.38629  1.38629  1.38629  1.38629
          0.05993  3.53756  3.53756  1.46634  0.26236  1.09861  0.40547
    115   0.37764  2.43264  2.09178  2.27061    115 a - - -
          1.38629  1.38629  1.38629  1.38629
          0.05993  3.53756  3.53756  1.46634  0.26236  1.09861  0.40547
    116   2.34656  0.39319  2.42158  1.96168    116 c - - -
          1.38629  1.38629  1.38629  1.38629
          0.05993  3.53756  3.53756  1.46634  0.26236  1.09861  0.40547
    117   2.20388  1.98173  2.27509  0.43231    117 t - - -
          1.38629  1.38629  1.38629  1.38629
          0.05993  3.53756  3.53756  1.46634  0.26236  1.09861  0.40547
    118   2.34656  0.39319  2.42158  1.96168    118 c - - -
          1.38629  1.38629  1.38629  1.38629
          0.05993  3.53756  3.53756  1.46634  0.26236  1.09861  0.40547
    119   0.37764  2.43264  2.09178  2.27061    119 a - - -
          1.38629  1.38629  1.38629  1.38629
          0.05993  3.53756  3.53756  1.46634  0.26236  1.09861  0.40547
    120   2.34656  0.39319  2.42158  1.96168    120 c - - -
          1.38629  1.38629  1.38629  1.38629
          0.05993  3.53756  3.53756  1.46634  0.26236  1.09861  0.40547
    121   0.37764  2.43264  2.09178  2.27061    121 a - - -
          1.38629  1.38629  1.38629  1.38629
          0.05993  3.53756  3.53756  1.46634  0.26236  1.09861  0.40547
    122   2.13922  2.55731  0.33784  2.39220    122 g - - -
          1.38629  1.38629  1.38629  1.38629
          0.05993  3.53756  3.53756  1.46634  0.26236  1.09861  0.40547
    123   0.37764  2.43264  2.09178  2.27061    123 a - - -
          1.38629  1.38629  1.38629  1.38629
          0.05993  3.53756  3.53756  1.46634  0.26236  1.09861  0.40547
    124   2.13922  2.55731  0.33784  2.39220    124 g - - -
          1.38629  1.38629  1.38629  1.38629
          0.05993  3.53756  3.53756  1.46634  0.26236  1.09861  0.40547
    125   2.20388  1.98173  2.27509  0.43231    125 t - - -
          1.38629  1.38629  1.38629  1.38629
          0.05993  3.53756  3.53756  1.46634  0.26236  1.09861  0.40547
    126   2.20388  1.98173  2.27509  0.43231    126 t - - -
          1.38629  1.38629  1.38629  1.38629
          0.05993  3.53756  3.53756  1.46634  0.26236  1.09861  0.40547
    127   2.20388  1.98173  2.27509  0.43231    127 t - - -
          1.38629  1.38629  1.38629  1.38629
          0.05993  3.53756  3.53756  1.46634  0.26236  1.09861  0.40547
    128   0.37764  2.43264  2.09178  2.27061    128 a - - -
          1.38629  1.38629  1.38629  1.38629
          0.05993  3.53756  3.53756  1.46634  0.26236  1.09861  0.40547
    129   0.37764  2.43264  2.09178  2.27061    129 a - - -
          1.38629  1.38629  1.38629  1.38629
          0.05993  3.53756  3.53756  1.46634  0.26236  1.09861  0.40547
    130   2.34656  0.39319  2.42158  1.96168    130 c - - -
          1.38629  1.38629  1.38629  1.38629
          0.05993  3.53756  3.53756  1.46634  0.26236  1.09861  0.40547
    131   2.34656  0.39319  2.42158  1.96168    131 c - - -
          1.38629  1.38629  1.38629  1.38629
          0.05993  3.53756  3.53756  1.46634  0.26236  1.09861  0.40547
    132   2.20388  1.98173  2.27509  0.43231    132 t - - -
          1.38629  1.38629  1.38629  1.38629
          0.05993  3.53756  3.53756  1.46634  0.26236  1.09861  0.40547
    133   2.20388  1.98173  2.27509  0.43231    133 t - - -
          1.38629  1.38629  1.38629  1.38629
          0.05993  3.53756  3.53756  1.46634  0.26236  1.09861  0.40547
    134   2.20388  1.98173  2.27509  0.43231    134 t - - -
          1.38629  1.38629  1.38629  1.38629
          0.05993  3.53756  3.53756  1.46634  0.26236  1.09861  0.40547
    135   2.34656  0.39319  2.42158  1.96168    135 c - - -
          1.38629  1.38629  1.38629  1.38629
          0.05993  3.53756  3.53756  1.46634  0.26236  1.09861  0.40547
    136   2.20388  1.98173  2.27509  0.43231    136 t - - -
          1.38629  1.38629  1.38629  1.38629
          0.05993  3.53756  3.53756  1.46634  0.26236  1.09861  0.40547
    137   2.20388  1.98173  2.27509  0.43231    137 t - - -
          1.38629  1.38629  1.38629  1.38629
          0.05993  3.53756  3.53756  1.46634  0.26236  1.09861  0.40547
    138   2.20388  1.98173  2.27509  0.43231    138 t - - -
          1.38629  1.38629  1.38629  1.38629
          0.05993  3.53756  3.53756  1.46634  0.26236  1.09861  0.40547
    139   2.20388  1.98173  2.27509  0.43231    139 t - - -
          1.38629  1.38629  1.38629  1.38629
          0.05993  3.53756  3.53756  1.46634  0.26236  1.09861  0.40547
    140   2.34656  0.39319  2.42158  1.96168    140 c - - -
          1.38629  1.38629  1.38629  1.38629
          0.05993  3.53756  3.53756  1.46634  0.26236  1.09861  0.40547
    141   0.37764  2.43264  2.09178  2.27061    141 a - - -
          1.38629  1.38629  1.38629  1.38629
          0.05993  3.53756  3.53756  1.46634  0.26236  1.09861  0.40547
    142   0.37764  2.43264  2.09178  2.27061    142 a - - -
          1.38629  1.38629  1.38629  1.38629
          0.05993  3.53756  3.53756  1.46634  0.26236  1.09861  0.40547
    143   0.37764  2.43264  2.09178  2.27061    143 a - - -
          1.38629  1.38629  1.38629  1.38629
          0.05993  3.53756  3.53756  1.46634  0.26236  1.09861  0.40547
    144   2.13922  2.55731  0.33784  2.39220    144 g - - -
          1.38629  1.38629  1.38629  1.38629
          0.05993  3.53756  3.53756  1.46634  0.26236  1.09861  0.40547
    145   0.37764  2.43264  2.09178  2.27061    145 a - - -
          1.38629  1.38629  1.38629  1.38629
          0.05993  3.53756  3.53756  1.46634  0.26236  1.09861  0.40547
    146   2.13922  2.55731  0.33784  2.39220    146 g - - -
          1.38629  1.38629  1.38629  1.38629
          0.05993  3.53756  3.53756  1.46634  0.26236  1.09861  0.40547
    147   2.34656  0.39319  2.42158  1.96168    147 c - - -
          1.38629  1.38629  1.38629  1.38629
          0.05993  3.53756  3.53756  1.46634  0.26236  1.09861  0.40547
    148   0.37764  2.43264  2.09178  2.27061    148 a - - -
          1.38629  1.38629  1.38629  1.38629
          0.05993  3.53756  3.53756  1.46634  0.26236  1.09861  0.40547
    149   2.13922  2.55731  0.33784  2.39220    149 g - - -
          1.38629  1.38629  1.38629  1.38629
          0.05993  3.53756  3.53756  1.46634  0.26236  1.09861  0.40547
    150   2.20388  1.98173  2.27509  0.43231    150 t - - -
          1.38629  1.38629  1.38629  1.38629
          0.05993  3.53756  3.53756  1.46634  0.26236  1.09861  0.40547
    151   2.20388  1.98173  2.27509  0.43231    151 t - - -
          1.38629  1.38629  1.38629  1.38629
          0.05993  3.53756  3.53756  1.46634  0.26236  1.09861  0.40547
    152   0.37764  2.43264  2.09178  2.27061    152 a - - -
          1.38629  1.38629  1.38629  1.38629
          0.05993  3.53756  3.53756  1.46634  0.26236  1.09861  0.40547
    153   2.13922  2.55731  0.33784  2.39220    153 g - - -
          1.38629  1.38629  1.38629  1.38629
          0.05993  3.53756  3.53756  1.46634  0.26236  1.09861  0.40547
    154   2.13922  2.55731  0.33784  2.39220    154 g - - -
          1.38629  1.38629  1.38629  1.38629
          0.05993  3.53756  3.53756  1.46634  0.26236  1.09861  0.40547
    155   0.37764  2.43264  2.09178  2.27061    155 a - - -
          1.38629  1.38629  1.38629  1.38629
          0.05993  3.53756  3.53756  1.46634  0.26236  1.09861  0.40547
    156   0.37764  2.43264  2.09178  2.27061    156 a - - -
          1.38629  1.38629  1.38629  1.38629
          0.05993  3.53756  3.53756  1.46634  0.26236  1.09861  0.40547
    157   0.37764  2.43264  2.09178  2.27061    157 a - - -
          1.38629  1.38629  1.38629  1.38629
          0.05993  3.53756  3.53756  1.46634  0.26236  1.09861  0.40547
    158   2.34656  0.39319  2.42158  1.96168    158 c - - -
          1.38629  1.38629  1.38629  1.38629
          0.05993  3.53756  3.53756  1.46634  0.26236  1.09861  0.40547
    159   0.37764  2.43264  2.09178  2.27061    159 a - - -
          1.38629  1.38629  1.38629  1.38629
          0.05993  3.53756  3.53756  1.46634  0.26236  1.09861  0.40547
    160   2.34656  0.39319  2.42158  1.96168    160 c - - -
          1.38629  1.38629  1.38629  1.38629
          0.05993  3.53756  3.53756  1.46634  0.26236  1.09861  0.40547
    161   2.20388  1.98173  2.27509  0.43231    161 t - - -
          1.38629  1.38629  1.38629  1.38629
          0.05993  3.53756  3.53756  1.46634  0.26236  1.09861  0.40547
    162   2.34656  0.39319  2.42158  1.96168    162 c - - -
          1.38629  1.38629  1.38629  1.38629
          0.05993  3.53756  3.53756  1.46634  0.26236  1.09861  0.40547
    163   2.20388  1.98173  2.27509  0.43231    163 t - - -
          1.38629  1.38629  1.38629  1.38629
          0.05993  3.53756  3.53756  1.46634  0.26236  1.09861  0.40547
    164   2.13922  2.55731  0.33784  2.39220    164 g - - -
          1.38629  1.38629  1.38629  1.38629
          0.05993  3.53756  3.53756  1.46634  0.26236  1.09861  0.40547
    165   2.20388  1.98173  2.27509  0.43231    165 t - - -
          1.38629  1.38629  1.38629  1.38629
          0.05993  3.53756  3.53756  1.46634  0.26236  1.09861  0.40547
    166   2.20388  1.98173  2.27509  0.43231    166 t - - -
          1.38629  1.38629  1.38629  1.38629
          0.05993  3.53756  3.53756  1.46634  0.26236  1.09861  0.40547
    167   2.20388  1.98173  2.27509  0.43231    167 t - - -
          1.38629  1.38629  1.38629  1.38629
          0.05993  3.53756  3.53756  1.46634  0.26236  1.09861  0.40547
    168   2.13922  2.55731  0.33784  2.39220    168 g - - -
          1.38629  1.38629  1.38629  1.38629
          0.05993  3.53756  3.53756  1.46634  0.26236  1.09861  0.40547
    169   2.20388  1.98173  2.27509  0.43231    169 t - - -
          1.38629  1.38629  1.38629  1.38629
          0.05993  3.53756  3.53756  1.46634  0.26236  1.09861  0.40547
    170   0.37764  2.43264  2.09178  2.27061    170 a - - -
          1.38629  1.38629  1.38629  1.38629
          0.05993  3.53756  3.53756  1.46634  0.26236  1.09861  0.40547
    171   0.37764  2.43264  2.09178  2.27061    171 a - - -
          1.38629  1.38629  1.38629  1.38629
          0.03041  3.50804        *  1.46634  0.26236  0.00000        *
//
HMMER3/f [3.3.2 | Nov 2020]
NAME  S1C16H1L.4
LENG  169
ALPH  DNA
RF    no
MM    no
CONS  yes
CS    no
MAP   yes
DATE  Sun Ar 22 01:12:25 2018
NSEQ  2
EFFN  1.246094
CKSUM 3629834619
STATS LOCAL MSV      -10.2238  0.70755
STATS LOCAL VITERBI  -11.1500  0.70755
STATS LOCAL FORWARD   -3.8003  0.70755
HMM          A        C        G        T   
            m->m     m->i     m->d     i->m     i->i     d->m     d->d
  COMPO   1.36675  1.52364  1.43938  1.23761
          1.38629  1.38629  1.38629  1.38629
          0.05979  3.53983  3.53983  1.46634  0.26236  0.00000        *
      1   0.37556  2.43733  2.09597  2.27543      1 a - - -
          1.38629  1.38629  1.38629  1.38629
          0.05979  3.53983  3.53983  1.46634  0.26236  1.09861  0.40547
      2   2.14398  2.56264  0.33578  2.39766      2 g - - -
          1.38629  1.38629  1.38629  1.38629
          0.05979  3.53983  3.53983  1.46634  0.26236  1.09861  0.40547
      3   2.20804  1.98500  2.27925  0.43026      3 t - - -
          1.38629  1.38629  1.38629  1.38629
          0.05979  3.53983  3.53983  1.46634  0.26236  1.09861  0.40547
      4   2.35178  0.39084  2.42682  1.96613      4 c - - -
          1.38629  1.38629  1.38629  1.38629
          0.05979  3.53983  3.53983  1.46634  0.26236  1.09861  0.40547
      5   2.20804  1.98500  2.27925  0.43026      5 t - - -
          1.38629  1.38629  1.38629  1.38629
          0.05979  3.53983  3.53983  1.46634  0.26236  1.09861  0.40547
      6   2.14398  2.56264  0.33578  2.39766      6 g - - -
          1.38629  1.38629  1.38629  1.38629
          0.05979  3.53983  3.53983  1.46634  0.26236  1.09861  0.40547
      7   2.35178  0.39084  2.42682  1.96613      7 c - - -
          1.38629  1.38629  1.38629  1.38629
          0.05979  3.53983  3.53983  1.46634  0.26236  1.09861  0.40547
      8   0.37556  2.43733  2.09597  2.27543      8 a - - -
          1.38629  1.38629  1.38629  1.38629
          0.05979  3.53983  3.53983  1.46634  0.26236  1.09861  0.40547
      9   0.37556  2.43733  2.09597  2.27543      9 a - - -
          1.38629  1.38629  1.38629  1.38629
          0.05979  3.53983  3.53983  1.46634  0.26236  1.09861  0.40547
     10   2.14398  2.56264  0.33578  2.39766     10 g - - -
          1.38629  1.38629  1.38629  1.38629
          0.05979  3.53983  3.53983  1.46634  0.26236  1.09861  0.40547
     11   2.20804  1.98500  2.27925  0.43026     11 t - - -
          1.38629  1.38629  1.38629  1.38629
          0.05979  3.53983  3.53983  1.46634  0.26236  1.09861  0.40547
     12   2.14398  2.56264  0.33578  2.39766     12 g - - -
          1.38629  1.38629  1.38629  1.38629
          0.05979  3.53983  3.53983  1.46634  0.26236  1.09861  0.40547
     13   2.14398  2.56264  0.33578  2.39766     13 g - - -
          1.38629  1.38629  1.38629  1.38629
          0.05979  3.53983  3.53983  1.46634  0.26236  1.09861  0.40547
     14   0.37556  2.43733  2.09597  2.27543     14 a - - -
          1.38629  1.38629  1.38629  1.38629
          0.05979  3.53983  3.53983  1.46634  0.26236  1.09861  0.40547
     15   2.20804  1.98500  2.27925  0.43026     15 t - - -
          1.38629  1.38629  1.38629  1.38629
          0.05979  3.53983  3.53983  1.46634  0.26236  1.09861  0.40547
     16   0.37556  2.43733  2.09597  2.27543     16 a - - -
          1.38629  1.38629  1.38629  1.38629
          0.05979  3.53983  3.53983  1.46634  0.26236  1.09861  0.40547
     17   2.20804  1.98500  2.27925  0.43026     17 t - - -
          1.38629  1.38629  1.38629  1.38629
          0.05979  3.53983  3.53983  1.46634  0.26236  1.09861  0.40547
     18   2.20804  1.98500  2.27925  0.43026     18 t - - -
          1.38629  1.38629  1.38629  1.38629
          0.05979  3.53983  3.53983  1.46634  0.26236  1.09861  0.40547
     19   2.35178  0.39084  2.42682  1.96613     19 c - - -
          1.38629  1.38629  1.38629  1.38629
          0.05979  3.53983  3.53983  1.46634  0.26236  1.09861  0.40547
     20   0.37556  2.43733  2.09597  2.27543     20 a - - -
          1.38629  1.38629  1.38629  1.38629
          0.05979  3.53983  3.53983  1.46634  0.26236  1.09861  0.40547
     21   2.14398  2.56264  0.33578  2.39766     21 g - - -
          1.38629  1.38629  1.38629  1.38629
          0.05979  3.53983  3.53983  1.46634  0.26236  1.09861  0.40547
     22   0.37556  2.43733  2.09597  2.27543     22 a - - -
          1.38629  1.38629  1.38629  1.38629
          0.05979  3.53983  3.53983  1.46634  0.26236  1.09861  0.40547
     23   2.35178  0.39084  2.42682  1.96613     23 c - - -
          1.38629  1.38629  1.38629  1.38629
          0.05979  3.53983  3.53983  1.46634  0.26236  1.09861  0.40547
     24   2.35178  0.39084  2.42682  1.96613     24 c - - -
          1.38629  1.38629  1.38629  1.38629
          0.05979  3.53983  3.53983  1.46634  0.26236  1.09861  0.40547
     25   2.20804  1.98500  2.27925  0.43026     25 t - - -
          1.38629  1.38629  1.38629  1.38629
          0.05979  3.53983  3.53983  1.46634  0.26236  1.09861  0.40547
     26   2.35178  0.39084  2.42682  1.96613     26 c - - -
          1.38629  1.38629  1.38629  1.38629
          0.05979  3.53983  3.53983  1.46634  0.26236  1.09861  0.40547
     27   2.20804  1.98500  2.27925  0.43026     27 t - - -
          1.38629  1.38629  1.38629  1.38629
          0.05979  3.53983  3.53983  1.46634  0.26236  1.09861  0.40547
     28   2.20804  1.98500  2.27925  0.43026     28 t - - -
          1.38629  1.38629  1.38629  1.38629
          0.05979  3.53983  3.53983  1.46634  0.26236  1.09861  0.40547
     29   2.20804  1.98500  2.27925  0.43026     29 t - - -
          1.38629  1.38629  1.38629  1.38629
          0.05979  3.53983  3.53983  1.46634  0.26236  1.09861  0.40547
     30   2.14398  2.56264  0.33578  2.39766     30 g - - -
          1.38629  1.38629  1.38629  1.38629
          0.05979  3.53983  3.53983  1.46634  0.26236  1.09861  0.40547
     31   0.37556  2.43733  2.09597  2.27543     31 a - - -
          1.38629  1.38629  1.38629  1.38629
          0.05979  3.53983  3.53983  1.46634  0.26236  1.09861  0.40547
     32   2.14398  2.56264  0.33578  2.39766     32 g - - -
          1.38629  1.38629  1.38629  1.38629
          0.05979  3.53983  3.53983  1.46634  0.26236  1.09861  0.40547
     33   2.14398  2.56264  0.33578  2.39766     33 g - - -
          1.38629  1.38629  1.38629  1.38629
          0.05979  3.53983  3.53983  1.46634  0.26236  1.09861  0.40547
     34   2.35178  0.39084  2.42682  1.96613     34 c - - -
          1.38629  1.38629  1.38629  1.38629
          0.05979  3.53983  3.53983  1.46634  0.26236  1.09861  0.40547
     35   2.35178  0.39084  2.42682  1.96613     35 c - - -
          1.38629  1.38629  1.38629  1.38629
          0.05979  3.53983  3.53983  1.46634  0.26236  1.09861  0.40547
     36   2.20804  1.98500  2.27925  0.43026     36 t - - -
          1.38629  1.38629  1.38629  1.38629
          0.05979  3.53983  3.53983  1.46634  0.26236  1.09861  0.40547
     37   2.20804  1.98500  2.27925  0.43026     37 t - - -
          1.38629  1.38629  1.38629  1.38629
          0.05979  3.53983  3.53983  1.46634  0.26236  1.09861  0.40547
     38   2.35178  0.39084  2.42682  1.96613     38 c - - -
          1.38629  1.38629  1.38629  1.38629
          0.05979  3.53983  3.53983  1.46634  0.26236  1.09861  0.40547
     39   2.14398  2.56264  0.33578  2.39766     39 g - - -
          1.38629  1.38629  1.38629  1.38629
          0.05979  3.53983  3.53983  1.46634  0.26236  1.09861  0.40547
     40   2.20804  1.98500  2.27925  0.43026     40 t - - -
          1.38629  1.38629  1.38629  1.38629
          0.05979  3.53983  3.53983  1.46634  0.26236  1.09861  0.40547
     41   2.20804  1.98500  2.27925  0.43026     41 t - - -
          1.38629  1.38629  1.38629  1.38629
          0.05979  3.53983  3.53983  1.46634  0.26236  1.09861  0.40547
     42   2.14398  2.56264  0.33578  2.39766     42 g - - -
          1.38629  1.38629  1.38629  1.38629
          0.05979  3.53983  3.53983  1.46634  0.26236  1.09861  0.40547
     43   2.14398  2.56264  0.33578  2.39766     43 g - - -
          1.38629  1.38629  1.38629  1.38629
          0.05979  3.53983  3.53983  1.46634  0.26236  1.09861  0.40547
     44   0.37556  2.43733  2.09597  2.27543     44 a - - -
          1.38629  1.38629  1.38629  1.38629
          0.05979  3.53983  3.53983  1.46634  0.26236  1.09861  0.40547
     45   0.37556  2.43733  2.09597  2.27543     45 a - - -
          1.38629  1.38629  1.38629  1.38629
          0.05979  3.53983  3.53983  1.46634  0.26236  1.09861  0.40547
     46   0.37556  2.43733  2.09597  2.27543     46 a - - -
          1.38629  1.38629  1.38629  1.38629
          0.05979  3.53983  3.53983  1.46634  0.26236  1.09861  0.40547
     47   2.35178  0.39084  2.42682  1.96613     47 c - - -
          1.38629  1.38629  1.38629  1.38629
          0.05979  3.53983  3.53983  1.46634  0.26236  1.09861  0.40547
     48   2.14398  2.56264  0.33578  2.39766     48 g - - -
          1.38629  1.38629  1.38629  1.38629
          0.05979  3.53983  3.53983  1.46634  0.26236  1.09861  0.40547
     49   2.14398  2.56264  0.33578  2.39766     49 g - - -
          1.38629  1.38629  1.38629  1.38629
          0.05979  3.53983  3.53983  1.46634  0.26236  1.09861  0.40547
     50   2.14398  2.56264  0.33578  2.39766     50 g - - -
          1.38629  1.38629  1.38629  1.38629
          0.05979  3.53983  3.53983  1.46634  0.26236  1.09861  0.40547
     51   0.37556  2.43733  2.09597  2.27543     51 a - - -
          1.38629  1.38629  1.38629  1.38629
          0.05979  3.53983  3.53983  1.46634  0.26236  1.09861  0.40547
     52   2.20804  1.98500  2.27925  0.43026     53 t - - -
          1.38629  1.38629  1.38629  1.38629
          0.05979  3.53983  3.53983  1.46634  0.26236  1.09861  0.40547
     53   2.20804  1.98500  2.27925  0.43026     54 t - - -
          1.38629  1.38629  1.38629  1.38629
          0.05979  3.53983  3.53983  1.46634  0.26236  1.09861  0.40547
     54   2.20804  1.98500  2.27925  0.43026     55 t - - -
          1.38629  1.38629  1.38629  1.38629
          0.05979  3.53983  3.53983  1.46634  0.26236  1.09861  0.40547
     55   2.35178  0.39084  2.42682  1.96613     56 c - - -
          1.38629  1.38629  1.38629  1.38629
          0.05979  3.53983  3.53983  1.46634  0.26236  1.09861  0.40547
     56   2.20804  1.98500  2.27925  0.43026     57 t - - -
          1.38629  1.38629  1.38629  1.38629
          0.05979  3.53983  3.53983  1.46634  0.26236  1.09861  0.40547
     57   2.20804  1.98500  2.27925  0.43026     58 t - - -
          1.38629  1.38629  1.38629  1.38629
          0.05979  3.53983  3.53983  1.46634  0.26236  1.09861  0.40547
     58   2.35178  0.39084  2.42682  1.96613     59 c - - -
          1.38629  1.38629  1.38629  1.38629
          0.05979  3.53983  3.53983  1.46634  0.26236  1.09861  0.40547
     59   0.37556  2.43733  2.09597  2.27543     60 a - - -
          1.38629  1.38629  1.38629  1.38629
          0.05979  3.53983  3.53983  1.46634  0.26236  1.09861  0.40547
     60   2.20804  1.98500  2.27925  0.43026     61 t - - -
          1.38629  1.38629  1.38629  1.38629
          0.05979  3.53983  3.53983  1.46634  0.26236  1.09861  0.40547
     61   0.37556  2.43733  2.09597  2.27543     62 a - - -
          1.38629  1.38629  1.38629  1.38629
          0.05979  3.53983  3.53983  1.46634  0.26236  1.09861  0.40547
     62   2.20804  1.98500  2.27925  0.43026     63 t - - -
          1.38629  1.38629  1.38629  1.38629
          0.05979  3.53983  3.53983  1.46634  0.26236  1.09861  0.40547
     63   2.20804  1.98500  2.27925  0.43026     64 t - - -
          1.38629  1.38629  1.38629  1.38629
          0.05979  3.53983  3.53983  1.46634  0.26236  1.09861  0.40547
     64   0.37556  2.43733  2.09597  2.27543     65 a - - -
          1.38629  1.38629  1.38629  1.38629
          0.05979  3.53983  3.53983  1.46634  0.26236  1.09861  0.40547
     65   2.20804  1.98500  2.27925  0.43026     66 t - - -
          1.38629  1.38629  1.38629  1.38629
          0.05979  3.53983  3.53983  1.46634  0.26236  1.09861  0.40547
     66   2.14398  2.56264  0.33578  2.39766     67 g - - -
          1.38629  1.38629  1.38629  1.38629
          0.05979  3.53983  3.53983  1.46634  0.26236  1.09861  0.40547
     67   2.35178  0.39084  2.42682  1.96613     69 c - - -
          1.38629  1.38629  1.38629  1.38629
          0.05979  3.53983  3.53983  1.46634  0.26236  1.09861  0.40547
     68   2.20804  1.98500  2.27925  0.43026     70 t - - -
          1.38629  1.38629  1.38629  1.38629
          0.05979  3.53983  3.53983  1.46634  0.26236  1.09861  0.40547
     69   0.37556  2.43733  2.09597  2.27543     71 a - - -
          1.38629  1.38629  1.38629  1.38629
          0.05979  3.53983  3.53983  1.46634  0.26236  1.09861  0.40547
     70   2.14398  2.56264  0.33578  2.39766     72 g - - -
          1.38629  1.38629  1.38629  1.38629
          0.05979  3.53983  3.53983  1.46634  0.26236  1.09861  0.40547
     71   0.37556  2.43733  2.09597  2.27543     73 a - - -
          1.38629  1.38629  1.38629  1.38629
          0.05979  3.53983  3.53983  1.46634  0.26236  1.09861  0.40547
     72   2.35178  0.39084  2.42682  1.96613     74 c - - -
          1.38629  1.38629  1.38629  1.38629
          0.05979  3.53983  3.53983  1.46634  0.26236  1.09861  0.40547
     73   0.37556  2.43733  2.09597  2.27543     75 a - - -
          1.38629  1.38629  1.38629  1.38629
          0.05979  3.53983  3.53983  1.46634  0.26236  1.09861  0.40547
     74   2.14398  2.56264  0.33578  2.39766     76 g - - -
          1.38629  1.38629  1.38629  1.38629
          0.05979  3.53983  3.53983  1.46634  0.26236  1.09861  0.40547
     75   0.37556  2.43733  2.09597  2.27543     77 a - - -
          1.38629  1.38629  1.38629  1.38629
          0.05979  3.53983  3.53983  1.46634  0.26236  1.09861  0.40547
     76   2.20804  1.98500  2.27925  0.43026     78 t - - -
          1.38629  1.38629  1.38629  1.38629
          0.05979  3.53983  3.53983  1.46634  0.26236  1.09861  0.40547
     77   2.14398  2.56264  0.33578  2.39766     79 g - - -
          1.38629  1.38629  1.38629  1.38629
          0.05979  3.53983  3.53983  1.46634  0.26236  1.09861  0.40547
     78   0.37556  2.43733  2.09597  2.27543     80 a - - -
          1.38629  1.38629  1.38629  1.38629
          0.05979  3.53983  3.53983  1.46634  0.26236  1.09861  0.40547
     79   0.37556  2.43733  2.09597  2.27543     81 a - - -
          1.38629  1.38629  1.38629  1.38629
          0.05979  3.53983  3.53983  1.46634  0.26236  1.09861  0.40547
     80   2.20804  1.98500  2.27925  0.43026     82 t - - -
          1.38629  1.38629  1.38629  1.38629
          0.05979  3.53983  3.53983  1.46634  0.26236  1.09861  0.40547
     81   2.20804  1.98500  2.27925  0.43026     83 t - - -
          1.38629  1.38629  1.38629  1.38629
          0.05979  3.53983  3.53983  1.46634  0.26236  1.09861  0.40547
     82   2.35178  0.39084  2.42682  1.96613     84 c - - -
          1.38629  1.38629  1.38629  1.38629
          0.05979  3.53983  3.53983  1.46634  0.26236  1.09861  0.40547
     83   2.20804  1.98500  2.27925  0.43026     85 t - - -
          1.38629  1.38629  1.38629  1.38629
          0.05979  3.53983  3.53983  1.46634  0.26236  1.09861  0.40547
     84   2.35178  0.39084  2.42682  1.96613     86 c - - -
          1.38629  1.38629  1.38629  1.38629
          0.05979  3.53983  3.53983  1.46634  0.26236  1.09861  0.40547
     85   0.37556  2.43733  2.09597  2.27543     87 a - - -
          1.38629  1.38629  1.38629  1.38629
          0.05979  3.53983  3.53983  1.46634  0.26236  1.09861  0.40547
     86   2.14398  2.56264  0.33578  2.39766     88 g - - -
          1.38629  1.38629  1.38629  1.38629
          0.05979  3.53983  3.53983  1.46634  0.26236  1.09861  0.40547
     87   2.20804  1.98500  2.27925  0.43026     89 t - - -
          1.38629  1.38629  1.38629  1.38629
          0.05979  3.53983  3.53983  1.46634  0.26236  1.09861  0.40547
     88   0.37556  2.43733  2.09597  2.27543     90 a - - -
          1.38629  1.38629  1.38629  1.38629
          0.05979  3.53983  3.53983  1.46634  0.26236  1.09861  0.40547
     89   0.37556  2.43733  2.09597  2.27543     91 a - - -
          1.38629  1.38629  1.38629  1.38629
          0.05979  3.53983  3.53983  1.46634  0.26236  1.09861  0.40547
     90   2.35178  0.39084  2.42682  1.96613     92 c - - -
          1.38629  1.38629  1.38629  1.38629
          0.05979  3.53983  3.53983  1.46634  0.26236  1.09861  0.40547
     91   2.20804  1.98500  2.27925  0.43026     93 t - - -
          1.38629  1.38629  1.38629  1.38629
          0.05979  3.53983  3.53983  1.46634  0.26236  1.09861  0.40547
     92   2.20804  1.98500  2.27925  0.43026     94 t - - -
          1.38629  1.38629  1.38629  1.38629
          0.05979  3.53983  3.53983  1.46634  0.26236  1.09861  0.40547
     93   2.35178  0.39084  2.42682  1.96613     95 c - - -
          1.38629  1.38629  1.38629  1.38629
          0.05979  3.53983  3.53983  1.46634  0.26236  1.09861  0.40547
     94   2.35178  0.39084  2.42682  1.96613     96 c - - -
          1.38629  1.38629  1.38629  1.38629
          0.05979  3.53983  3.53983  1.46634  0.26236  1.09861  0.40547
     95   2.20804  1.98500  2.27925  0.43026     97 t - - -
          1.38629  1.38629  1.38629  1.38629
          0.05979  3.53983  3.53983  1.46634  0.26236  1.09861  0.40547
     96   2.20804  1.98500  2.27925  0.43026     98 t - - -
          1.38629  1.38629  1.38629  1.38629
          0.05979  3.53983  3.53983  1.46634  0.26236  1.09861  0.40547
     97   2.14398  2.56264  0.33578  2.39766     99 g - - -
          1.38629  1.38629  1.38629  1.38629
          0.05979  3.53983  3.53983  1.46634  0.26236  1.09861  0.40547
     98   2.20804  1.98500  2.27925  0.43026    100 t - - -
          1.38629  1.38629  1.38629  1.38629
          0.05979  3.53983  3.53983  1.46634  0.26236  1.09861  0.40547
     99   2.14398  2.56264  0.33578  2.39766    101 g - - -
          1.38629  1.38629  1.38629  1.38629
          0.05979  3.53983  3.53983  1.46634  0.26236  1.09861  0.40547
    100   2.20804  1.98500  2.27925  0.43026    102 t - - -
          1.38629  1.38629  1.38629  1.38629
          0.05979  3.53983  3.53983  1.46634  0.26236  1.09861  0.40547
    101   2.20804  1.98500  2.27925  0.43026    103 t - - -
          1.38629  1.38629  1.38629  1.38629
          0.05979  3.53983  3.53983  1.46634  0.26236  1.09861  0.40547
    102   2.14398  2.56264  0.33578  2.39766    104 g - - -
          1.38629  1.38629  1.38629  1.38629
          0.05979  3.53983  3.53983  1.46634  0.26236  1.09861  0.40547
    103   2.20804  1.98500  2.27925  0.43026    105 t - - -
          1.38629  1.38629  1.38629  1.38629
          0.05979  3.53983  3.53983  1.46634  0.26236  1.09861  0.40547
    104   2.14398  2.56264  0.33578  2.39766    106 g - - -
          1.38629  1.38629  1.38629  1.38629
          0.05979  3.53983  3.53983  1.46634  0.26236  1.09861  0.40547
    105   2.20804  1.98500  2.27925  0.43026    107 t - - -
          1.38629  1.38629  1.38629  1.38629
          0.05979  3.53983  3.53983  1.46634  0.26236  1.09861  0.40547
    106   2.14398  2.56264  0.33578  2.39766    108 g - - -
          1.38629  1.38629  1.38629  1.38629
          0.05979  3.53983  3.53983  1.46634  0.26236  1.09861  0.40547
    107   2.20804  1.98500  2.27925  0.43026    109 t - - -
          1.38629  1.38629  1.38629  1.38629
          0.05979  3.53983  3.53983  1.46634  0.26236  1.09861  0.40547
    108   0.37556  2.43733  2.09597  2.27543    110 a - - -
          1.38629  1.38629  1.38629  1.38629
          0.05979  3.53983  3.53983  1.46634  0.26236  1.09861  0.40547
    109   2.20804  1.98500  2.27925  0.43026    111 t - - -
          1.38629  1.38629  1.38629  1.38629
          0.05979  3.53983  3.53983  1.46634  0.26236  1.09861  0.40547
    110   2.20804  1.98500  2.27925  0.43026    112 t - - -
          1.38629  1.38629  1.38629  1.38629
          0.05979  3.53983  3.53983  1.46634  0.26236  1.09861  0.40547
    111   2.35178  0.39084  2.42682  1.96613    113 c - - -
          1.38629  1.38629  1.38629  1.38629
          0.05979  3.53983  3.53983  1.46634  0.26236  1.09861  0.40547
    112   0.37556  2.43733  2.09597  2.27543    114 a - - -
          1.38629  1.38629  1.38629  1.38629
          0.05979  3.53983  3.53983  1.46634  0.26236  1.09861  0.40547
    113   0.37556  2.43733  2.09597  2.27543    115 a - - -
          1.38629  1.38629  1.38629  1.38629
          0.05979  3.53983  3.53983  1.46634  0.26236  1.09861  0.40547
    114   2.35178  0.39084  2.42682  1.96613    116 c - - -
          1.38629  1.38629  1.38629  1.38629
          0.05979  3.53983  3.53983  1.46634  0.26236  1.09861  0.40547
    115   2.20804  1.98500  2.27925  0.43026    117 t - - -
          1.38629  1.38629  1.38629  1.38629
          0.05979  3.53983  3.53983  1.46634  0.26236  1.09861  0.40547
    116   2.35178  0.39084  2.42682  1.96613    118 c - - -
          1.38629  1.38629  1.38629  1.38629
          0.05979  3.53983  3.53983  1.46634  0.26236  1.09861  0.40547
    117   0.37556  2.43733  2.09597  2.27543    119 a - - -
          1.38629  1.38629  1.38629  1.38629
          0.05979  3.53983  3.53983  1.46634  0.26236  1.09861  0.40547
    118   2.35178  0.39084  2.42682  1.96613    120 c - - -
          1.38629  1.38629  1.38629  1.38629
          0.05979  3.53983  3.53983  1.46634  0.26236  1.09861  0.40547
    119   0.37556  2.43733  2.09597  2.27543    121 a - - -
          1.38629  1.38629  1.38629  1.38629
          0.05979  3.53983  3.53983  1.46634  0.26236  1.09861  0.40547
    120   2.14398  2.56264  0.33578  2.39766    122 g - - -
          1.38629  1.38629  1.38629  1.38629
          0.05979  3.53983  3.53983  1.46634  0.26236  1.09861  0.40547
    121   0.37556  2.43733  2.09597  2.27543    123 a - - -
          1.38629  1.38629  1.38629  1.38629
          0.05979  3.53983  3.53983  1.46634  0.26236  1.09861  0.40547
    122   2.14398  2.56264  0.33578  2.39766    124 g - - -
          1.38629  1.38629  1.38629  1.38629
          0.05979  3.53983  3.53983  1.46634  0.26236  1.09861  0.40547
    123   2.20804  1.98500  2.27925  0.43026    125 t - - -
          1.38629  1.38629  1.38629  1.38629
          0.05979  3.53983  3.53983  1.46634  0.26236  1.09861  0.40547
    124   2.20804  1.98500  2.27925  0.43026    126 t - - -
          1.38629  1.38629  1.38629  1.38629
          0.05979  3.53983  3.53983  1.46634  0.26236  1.09861  0.40547
    125   2.14398  2.56264  0.33578  2.39766    127 g - - -
          1.38629  1.38629  1.38629  1.38629
          0.05979  3.53983  3.53983  1.46634  0.26236  1.09861  0.40547
    126   0.37556  2.43733  2.09597  2.27543    128 a - - -
          1.38629  1.38629  1.38629  1.38629
          0.05979  3.53983  3.53983  1.46634  0.26236  1.09861  0.40547
    127   0.37556  2.43733  2.09597  2.27543    129 a - - -
          1.38629  1.38629  1.38629  1.38629
          0.05979  3.53983  3.53983  1.46634  0.26236  1.09861  0.40547
    128   2.35178  0.39084  2.42682  1.96613    130 c - - -
          1.38629  1.38629  1.38629  1.38629
          0.05979  3.53983  3.53983  1.46634  0.26236  1.09861  0.40547
    129   2.14398  2.56264  0.33578  2.39766    131 g - - -
          1.38629  1.38629  1.38629  1.38629
          0.05979  3.53983  3.53983  1.46634  0.26236  1.09861  0.40547
    130   0.37556  2.43733  2.09597  2.27543    132 a - - -
          1.38629  1.38629  1.38629  1.38629
          0.05979  3.53983  3.53983  1.46634  0.26236  1.09861  0.40547
    131   2.20804  1.98500  2.27925  0.43026    133 t - - -
          1.38629  1.38629  1.38629  1.38629
          0.05979  3.53983  3.53983  1.46634  0.26236  1.09861  0.40547
    132   2.35178  0.39084  2.42682  1.96613    134 c - - -
          1.38629  1.38629  1.38629  1.38629
          0.05979  3.53983  3.53983  1.46634  0.26236  1.09861  0.40547
    133   2.35178  0.39084  2.42682  1.96613    135 c - - -
          1.38629  1.38629  1.38629  1.38629
          0.05979  3.53983  3.53983  1.46634  0.26236  1.09861  0.40547
    134   2.20804  1.98500  2.27925  0.43026    136 t - - -
          1.38629  1.38629  1.38629  1.38629
          0.05979  3.53983  3.53983  1.46634  0.26236  1.09861  0.40547
    135   2.20804  1.98500  2.27925  0.43026    137 t - - -
          1.38629  1.38629  1.38629  1.38629
          0.05979  3.53983  3.53983  1.46634  0.26236  1.09861  0.40547
    136   2.20804  1.98500  2.27925  0.43026    138 t - - -
          1.38629  1.38629  1.38629  1.38629
          0.05979  3.53983  3.53983  1.46634  0.26236  1.09861  0.40547
    137   0.37556  2.43733  2.09597  2.27543    139 a - - -
          1.38629  1.38629  1.38629  1.38629
          0.05979  3.53983  3.53983  1.46634  0.26236  1.09861  0.40547
    138   2.35178  0.39084  2.42682  1.96613    140 c - - -
          1.38629  1.38629  1.38629  1.38629
          0.05979  3.53983  3.53983  1.46634  0.26236  1.09861  0.40547
    139   0.37556  2.43733  2.09597  2.27543    141 a - - -
          1.38629  1.38629  1.38629  1.38629
          0.05979  3.53983  3.53983  1.46634  0.26236  1.09861  0.40547
    140   2.35178  0.39084  2.42682  1.96613    142 c - - -
          1.38629  1.38629  1.38629  1.38629
          0.05979  3.53983  3.53983  1.46634  0.26236  1.09861  0.40547
    141   0.37556  2.43733  2.09597  2.27543    143 a - - -
          1.38629  1.38629  1.38629  1.38629
          0.05979  3.53983  3.53983  1.46634  0.26236  1.09861  0.40547
    142   2.14398  2.56264  0.33578  2.39766    144 g - - -
          1.38629  1.38629  1.38629  1.38629
          0.05979  3.53983  3.53983  1.46634  0.26236  1.09861  0.40547
    143   0.37556  2.43733  2.09597  2.27543    145 a - - -
          1.38629  1.38629  1.38629  1.38629
          0.05979  3.53983  3.53983  1.46634  0.26236  1.09861  0.40547
    144   2.14398  2.56264  0.33578  2.39766    146 g - - -
          1.38629  1.38629  1.38629  1.38629
          0.05979  3.53983  3.53983  1.46634  0.26236  1.09861  0.40547
    145   2.35178  0.39084  2.42682  1.96613    147 c - - -
          1.38629  1.38629  1.38629  1.38629
          0.05979  3.53983  3.53983  1.46634  0.26236  1.09861  0.40547
    146   0.37556  2.43733  2.09597  2.27543    148 a - - -
          1.38629  1.38629  1.38629  1.38629
          0.05979  3.53983  3.53983  1.46634  0.26236  1.09861  0.40547
    147   2.14398  2.56264  0.33578  2.39766    149 g - - -
          1.38629  1.38629  1.38629  1.38629
          0.05979  3.53983  3.53983  1.46634  0.26236  1.09861  0.40547
    148   0.37556  2.43733  2.09597  2.27543    150 a - - -
          1.38629  1.38629  1.38629  1.38629
          0.05979  3.53983  3.53983  1.46634  0.26236  1.09861  0.40547
    149   2.20804  1.98500  2.27925  0.43026    151 t - - -
          1.38629  1.38629  1.38629  1.38629
          0.05979  3.53983  3.53983  1.46634  0.26236  1.09861  0.40547
    150   2.20804  1.98500  2.27925  0.43026    152 t - - -
          1.38629  1.38629  1.38629  1.38629
          0.05979  3.53983  3.53983  1.46634  0.26236  1.09861  0.40547
    151   2.20804  1.98500  2.27925  0.43026    153 t - - -
          1.38629  1.38629  1.38629  1.38629
          0.05979  3.53983  3.53983  1.46634  0.26236  1.09861  0.40547
    152   2.14398  2.56264  0.33578  2.39766    154 g - - -
          1.38629  1.38629  1.38629  1.38629
          0.05979  3.53983  3.53983  1.46634  0.26236  1.09861  0.40547
    153   0.37556  2.43733  2.09597  2.27543    155 a - - -
          1.38629  1.38629  1.38629  1.38629
          0.05979  3.53983  3.53983  1.46634  0.26236  1.09861  0.40547
    154   0.37556  2.43733  2.09597  2.27543    156 a - - -
          1.38629  1.38629  1.38629  1.38629
          0.05979  3.53983  3.53983  1.46634  0.26236  1.09861  0.40547
    155   0.37556  2.43733  2.09597  2.27543    157 a - - -
          1.38629  1.38629  1.38629  1.38629
          0.05979  3.53983  3.53983  1.46634  0.26236  1.09861  0.40547
    156   2.35178  0.39084  2.42682  1.96613    158 c - - -
          1.38629  1.38629  1.38629  1.38629
          0.05979  3.53983  3.53983  1.46634  0.26236  1.09861  0.40547
    157   0.37556  2.43733  2.09597  2.27543    159 a - - -
          1.38629  1.38629  1.38629  1.38629
          0.05979  3.53983  3.53983  1.46634  0.26236  1.09861  0.40547
    158   2.35178  0.39084  2.42682  1.96613    160 c - - -
          1.38629  1.38629  1.38629  1.38629
          0.05979  3.53983  3.53983  1.46634  0.26236  1.09861  0.40547
    159   2.20804  1.98500  2.27925  0.43026    161 t - - -
          1.38629  1.38629  1.38629  1.38629
          0.05979  3.53983  3.53983  1.46634  0.26236  1.09861  0.40547
    160   2.14398  2.56264  0.33578  2.39766    162 g - - -
          1.38629  1.38629  1.38629  1.38629
          0.05979  3.53983  3.53983  1.46634  0.26236  1.09861  0.40547
    161   2.20804  1.98500  2.27925  0.43026    163 t - - -
          1.38629  1.38629  1.38629  1.38629
          0.05979  3.53983  3.53983  1.46634  0.26236  1.09861  0.40547
    162   2.20804  1.98500  2.27925  0.43026    164 t - - -
          1.38629  1.38629  1.38629  1.38629
          0.05979  3.53983  3.53983  1.46634  0.26236  1.09861  0.40547
    163   2.20804  1.98500  2.27925  0.43026    165 t - - -
          1.38629  1.38629  1.38629  1.38629
          0.05979  3.53983  3.53983  1.46634  0.26236  1.09861  0.40547
    164   2.20804  1.98500  2.27925  0.43026    166 t - - -
          1.38629  1.38629  1.38629  1.38629
          0.05979  3.53983  3.53983  1.46634  0.26236  1.09861  0.40547
    165   2.20804  1.98500  2.27925  0.43026    167 t - - -
          1.38629  1.38629  1.38629  1.38629
          0.05979  3.53983  3.53983  1.46634  0.26236  1.09861  0.40547
    166   2.35178  0.39084  2.42682  1.96613    168 c - - -
          1.38629  1.38629  1.38629  1.38629
          0.05979  3.53983  3.53983  1.46634  0.26236  1.09861  0.40547
    167   2.20804  1.98500  2.27925  0.43026    169 t - - -
          1.38629  1.38629  1.38629  1.38629
          0.05979  3.53983  3.53983  1.46634  0.26236  1.09861  0.40547
    168   2.14398  2.56264  0.33578  2.39766    170 g - - -
          1.38629  1.38629  1.38629  1.38629
          0.05979  3.53983  3.53983  1.46634  0.26236  1.09861  0.40547
    169   2.14398  2.56264  0.33578  2.39766    171 g - - -
          1.38629  1.38629  1.38629  1.38629
          0.03034  3.51038        *  1.46634  0.26236  0.00000        *
//
HMMER3/f [3.3.2 | Nov 2020]
NAME  S1C16H1L.5
LENG  171
ALPH  DNA
RF    no
MM    no
CONS  yes
CS    no
MAP   yes
DATE  Sun Ar 22 01:12:25 2018
NSEQ  2
EFFN  1.238281
CKSUM 3917240133
STATS LOCAL MSV      -10.2978  0.70740
STATS LOCAL VITERBI  -11.2318  0.70740
STATS LOCAL FORWARD   -3.8441  0.70740
HMM          A        C        G        T   
            m->m     m->i     m->d     i->m     i->i     d->m     d->d
  COMPO   1.24991  1.57869  1.45298  1.29699
          1.38629  1.38629  1.38629  1.38629
          0.05993  3.53756  3.53756  1.46634  0.26236  0.00000        *
      1   0.37764  2.43264  2.09178  2.27061      1 a - - -
          1.38629  1.38629  1.38629  1.38629
          0.05993  3.53756  3.53756  1.46634  0.26236  1.09861  0.40547
      2   0.37764  2.43264  2.09178  2.27061      2 a - - -
          1.38629  1.38629  1.38629  1.38629
          0.05993  3.53756  3.53756  1.46634  0.26236  1.09861  0.40547
      3   2.20388  1.98173  2.27509  0.43231      3 t - - -
          1.38629  1.38629  1.38629  1.38629
          0.05993  3.53756  3.53756  1.46634  0.26236  1.09861  0.40547
      4   2.20388  1.98173  2.27509  0.43231      4 t - - -
          1.38629  1.38629  1.38629  1.38629
          0.05993  3.53756  3.53756  1.46634  0.26236  1.09861  0.40547
      5   2.20388  1.98173  2.27509  0.43231      5 t - - -
          1.38629  1.38629  1.38629  1.38629
          0.05993  3.53756  3.53756  1.46634  0.26236  1.09861  0.40547
      6   2.13922  2.55731  0.33784  2.39220      6 g - - -
          1.38629  1.38629  1.38629  1.38629
          0.05993  3.53756  3.53756  1.46634  0.26236  1.09861  0.40547
      7   2.34656  0.39319  2.42158  1.96168      7 c - - -
          1.38629  1.38629  1.38629  1.38629
          0.05993  3.53756  3.53756  1.46634  0.26236  1.09861  0.40547
      8   0.37764  2.43264  2.09178  2.27061      8 a - - -
          1.38629  1.38629  1.38629  1.38629
          0.05993  3.53756  3.53756  1.46634  0.26236  1.09861  0.40547
      9   0.37764  2.43264  2.09178  2.27061      9 a - - -
          1.38629  1.38629  1.38629  1.38629
          0.05993  3.53756  3.53756  1.46634  0.26236  1.09861  0.40547
     10   2.13922  2.55731  0.33784  2.39220     10 g - - -
          1.38629  1.38629  1.38629  1.38629
          0.05993  3.53756  3.53756  1.46634  0.26236  1.09861  0.40547
     11   2.20388  1.98173  2.27509  0.43231     11 t - - -
          1.38629  1.38629  1.38629  1.38629
          0.05993  3.53756  3.53756  1.46634  0.26236  1.09861  0.40547
     12   2.13922  2.55731  0.33784  2.39220     12 g - - -
          1.38629  1.38629  1.38629  1.38629
          0.05993  3.53756  3.53756  1.46634  0.26236  1.09861  0.40547
     13   2.13922  2.55731  0.33784  2.39220     13 g - - -
          1.38629  1.38629  1.38629  1.38629
          0.05993  3.53756  3.53756  1.46634  0.26236  1.09861  0.40547
     14   0.37764  2.43264  2.09178  2.27061     14 a - - -
          1.38629  1.38629  1.38629  1.38629
          0.05993  3.53756  3.53756  1.46634  0.26236  1.09861  0.40547
     15   2.13922  2.55731  0.33784  2.39220     15 g - - -
          1.38629  1.38629  1.38629  1.38629
          0.05993  3.53756  3.53756  1.46634  0.26236  1.09861  0.40547
     16   0.37764  2.43264  2.09178  2.27061     16 a - - -
          1.38629  1.38629  1.38629  1.38629
          0.05993  3.53756  3.53756  1.46634  0.26236  1.09861  0.40547
     17   2.20388  1.98173  2.27509  0.43231     17 t - - -
          1.38629  1.38629  1.38629  1.38629
          0.05993  3.53756  3.53756  1.46634  0.26236  1.09861  0.40547
     18   2.20388  1.98173  2.27509  0.43231     18 t - - -
          1.38629  1.38629  1.38629  1.38629
          0.05993  3.53756  3.53756  1.46634  0.26236  1.09861  0.40547
     19   2.20388  1.98173  2.27509  0.43231     19 t - - -
          1.38629  1.38629  1.38629  1.38629
          0.05993  3.53756  3.53756  1.46634  0.26236  1.09861  0.40547
     20   2.34656  0.39319  2.42158  1.96168     20 c - - -
          1.38629  1.38629  1.38629  1.38629
          0.05993  3.53756  3.53756  1.46634  0.26236  1.09861  0.40547
     21   0.37764  2.43264  2.09178  2.27061     21 a - - -
          1.38629  1.38629  1.38629  1.38629
          0.05993  3.53756  3.53756  1.46634  0.26236  1.09861  0.40547
     22   2.13922  2.55731  0.33784  2.39220     22 g - - -
          1.38629  1.38629  1.38629  1.38629
          0.05993  3.53756  3.53756  1.46634  0.26236  1.09861  0.40547
     23   2.34656  0.39319  2.42158  1.96168     23 c - - -
          1.38629  1.38629  1.38629  1.38629
          0.05993  3.53756  3.53756  1.46634  0.26236  1.09861  0.40547
     24   2.34656  0.39319  2.42158  1.96168     24 c - - -
          1.38629  1.38629  1.38629  1.38629
          0.05993  3.53756  3.53756  1.46634  0.26236  1.09861  0.40547
     25   2.13922  2.55731  0.33784  2.39220     25 g - - -
          1.38629  1.38629  1.38629  1.38629
          0.05993  3.53756  3.53756  1.46634  0.26236  1.09861  0.40547
     26   2.34656  0.39319  2.42158  1.96168     26 c - - -
          1.38629  1.38629  1.38629  1.38629
          0.05993  3.53756  3.53756  1.46634  0.26236  1.09861  0.40547
     27   2.20388  1.98173  2.27509  0.43231     27 t - - -
          1.38629  1.38629  1.38629  1.38629
          0.05993  3.53756  3.53756  1.46634  0.26236  1.09861  0.40547
     28   2.20388  1.98173  2.27509  0.43231     28 t - - -
          1.38629  1.38629  1.38629  1.38629
          0.05993  3.53756  3.53756  1.46634  0.26236  1.09861  0.40547
     29   2.20388  1.98173  2.27509  0.43231     29 t - - -
          1.38629  1.38629  1.38629  1.38629
          0.05993  3.53756  3.53756  1.46634  0.26236  1.09861  0.40547
     30   2.13922  2.55731  0.33784  2.39220     30 g - - -
          1.38629  1.38629  1.38629  1.38629
          0.05993  3.53756  3.53756  1.46634  0.26236  1.09861  0.40547
     31   0.37764  2.43264  2.09178  2.27061     31 a - - -
          1.38629  1.38629  1.38629  1.38629
          0.05993  3.53756  3.53756  1.46634  0.26236  1.09861  0.40547
     32   2.13922  2.55731  0.33784  2.39220     32 g - - -
          1.38629  1.38629  1.38629  1.38629
          0.05993  3.53756  3.53756  1.46634  0.26236  1.09861  0.40547
     33   2.13922  2.55731  0.33784  2.39220     33 g - - -
          1.38629  1.38629  1.38629  1.38629
          0.05993  3.53756  3.53756  1.46634  0.26236  1.09861  0.40547
     34   2.20388  1.98173  2.27509  0.43231     34 t - - -
          1.38629  1.38629  1.38629  1.38629
          0.05993  3.53756  3.53756  1.46634  0.26236  1.09861  0.40547
     35   2.34656  0.39319  2.42158  1.96168     35 c - - -
          1.38629  1.38629  1.38629  1.38629
          0.05993  3.53756  3.53756  1.46634  0.26236  1.09861  0.40547
     36   0.37764  2.43264  2.09178  2.27061     36 a - - -
          1.38629  1.38629  1.38629  1.38629
          0.05993  3.53756  3.53756  1.46634  0.26236  1.09861  0.40547
     37   0.37764  2.43264  2.09178  2.27061     37 a - - -
          1.38629  1.38629  1.38629  1.38629
          0.05993  3.53756  3.53756  1.46634  0.26236  1.09861  0.40547
     38   2.20388  1.98173  2.27509  0.43231     38 t - - -
          1.38629  1.38629  1.38629  1.38629
          0.05993  3.53756  3.53756  1.46634  0.26236  1.09861  0.40547
     39   2.13922  2.55731  0.33784  2.39220     39 g - - -
          1.38629  1.38629  1.38629  1.38629
          0.05993  3.53756  3.53756  1.46634  0.26236  1.09861  0.40547
     40   2.13922  2.55731  0.33784  2.39220     40 g - - -
          1.38629  1.38629  1.38629  1.38629
          0.05993  3.53756  3.53756  1.46634  0.26236  1.09861  0.40547
     41   2.20388  1.98173  2.27509  0.43231     41 t - - -
          1.38629  1.38629  1.38629  1.38629
          0.05993  3.53756  3.53756  1.46634  0.26236  1.09861  0.40547
     42   0.37764  2.43264  2.09178  2.27061     42 a - - -
          1.38629  1.38629  1.38629  1.38629
          0.05993  3.53756  3.53756  1.46634  0.26236  1.09861  0.40547
     43   2.13922  2.55731  0.33784  2.39220     43 g - - -
          1.38629  1.38629  1.38629  1.38629
          0.05993  3.53756  3.53756  1.46634  0.26236  1.09861  0.40547
     44   0.37764  2.43264  2.09178  2.27061     44 a - - -
          1.38629  1.38629  1.38629  1.38629
          0.05993  3.53756  3.53756  1.46634  0.26236  1.09861  0.40547
     45   0.37764  2.43264  2.09178  2.27061     45 a - - -
          1.38629  1.38629  1.38629  1.38629
          0.05993  3.53756  3.53756  1.46634  0.26236  1.09861  0.40547
     46   0.37764  2.43264  2.09178  2.27061     46 a - - -
          1.38629  1.38629  1.38629  1.38629
          0.05993  3.53756  3.53756  1.46634  0.26236  1.09861  0.40547
     47   0.37764  2.43264  2.09178  2.27061     47 a - - -
          1.38629  1.38629  1.38629  1.38629
          0.05993  3.53756  3.53756  1.46634  0.26236  1.09861  0.40547
     48   0.37764  2.43264  2.09178  2.27061     48 a - - -
          1.38629  1.38629  1.38629  1.38629
          0.05993  3.53756  3.53756  1.46634  0.26236  1.09861  0.40547
     49   2.13922  2.55731  0.33784  2.39220     49 g - - -
          1.38629  1.38629  1.38629  1.38629
          0.05993  3.53756  3.53756  1.46634  0.26236  1.09861  0.40547
     50   0.37764  2.43264  2.09178  2.27061     50 a - - -
          1.38629  1.38629  1.38629  1.38629
          0.05993  3.53756  3.53756  1.46634  0.26236  1.09861  0.40547
     51   0.37764  2.43264  2.09178  2.27061     51 a - - -
          1.38629  1.38629  1.38629  1.38629
          0.05993  3.53756  3.53756  1.46634  0.26236  1.09861  0.40547
     52   0.37764  2.43264  2.09178  2.27061     52 a - - -
          1.38629  1.38629  1.38629  1.38629
          0.05993  3.53756  3.53756  1.46634  0.26236  1.09861  0.40547
     53   2.20388  1.98173  2.27509  0.43231     53 t - - -
          1.38629  1.38629  1.38629  1.38629
          0.05993  3.53756  3.53756  1.46634  0.26236  1.09861  0.40547
     54   0.37764  2.43264  2.09178  2.27061     54 a - - -
          1.38629  1.38629  1.38629  1.38629
          0.05993  3.53756  3.53756  1.46634  0.26236  1.09861  0.40547
     55   2.20388  1.98173  2.27509  0.43231     55 t - - -
          1.38629  1.38629  1.38629  1.38629
          0.05993  3.53756  3.53756  1.46634  0.26236  1.09861  0.40547
     56   2.34656  0.39319  2.42158  1.96168     56 c - - -
          1.38629  1.38629  1.38629  1.38629
          0.05993  3.53756  3.53756  1.46634  0.26236  1.09861  0.40547
     57   2.20388  1.98173  2.27509  0.43231     57 t - - -
          1.38629  1.38629  1.38629  1.38629
          0.05993  3.53756  3.53756  1.46634  0.26236  1.09861  0.40547
     58   2.20388  1.98173  2.27509  0.43231     58 t - - -
          1.38629  1.38629  1.38629  1.38629
          0.05993  3.53756  3.53756  1.46634  0.26236  1.09861  0.40547
     59   2.34656  0.39319  2.42158  1.96168     59 c - - -
          1.38629  1.38629  1.38629  1.38629
          0.05993  3.53756  3.53756  1.46634  0.26236  1.09861  0.40547
     60   2.13922  2.55731  0.33784  2.39220     60 g - - -
          1.38629  1.38629  1.38629  1.38629
          0.05993  3.53756  3.53756  1.46634  0.26236  1.09861  0.40547
     61   2.20388  1.98173  2.27509  0.43231     61 t - - -
          1.38629  1.38629  1.38629  1.38629
          0.05993  3.53756  3.53756  1.46634  0.26236  1.09861  0.40547
     62   0.37764  2.43264  2.09178  2.27061     62 a - - -
          1.38629  1.38629  1.38629  1.38629
          0.05993  3.53756  3.53756  1.46634  0.26236  1.09861  0.40547
     63   2.20388  1.98173  2.27509  0.43231     63 t - - -
          1.38629  1.38629  1.38629  1.38629
          0.05993  3.53756  3.53756  1.46634  0.26236  1.09861  0.40547
     64   0.37764  2.43264  2.09178  2.27061     64 a - - -
          1.38629  1.38629  1.38629  1.38629
          0.05993  3.53756  3.53756  1.46634  0.26236  1.09861  0.40547
     65   0.37764  2.43264  2.09178  2.27061     65 a - - -
          1.38629  1.38629  1.38629  1.38629
          0.05993  3.53756  3.53756  1.46634  0.26236  1.09861  0.40547
     66   0.37764  2.43264  2.09178  2.27061     66 a - - -
          1.38629  1.38629  1.38629  1.38629
          0.05993  3.53756  3.53756  1.46634  0.26236  1.09861  0.40547
     67   0.37764  2.43264  2.09178  2.27061     67 a - - -
          1.38629  1.38629  1.38629  1.38629
          0.05993  3.53756  3.53756  1.46634  0.26236  1.09861  0.40547
     68   0.37764  2.43264  2.09178  2.27061     68 a - - -
          1.38629  1.38629  1.38629  1.38629
          0.05993  3.53756  3.53756  1.46634  0.26236  1.09861  0.40547
     69   2.34656  0.39319  2.42158  1.96168     69 c - - -
          1.38629  1.38629  1.38629  1.38629
          0.05993  3.53756  3.53756  1.46634  0.26236  1.09861  0.40547
     70   2.20388  1.98173  2.27509  0.43231     70 t - - -
          1.38629  1.38629  1.38629  1.38629
          0.05993  3.53756  3.53756  1.46634  0.26236  1.09861  0.40547
     71   0.37764  2.43264  2.09178  2.27061     71 a - - -
          1.38629  1.38629  1.38629  1.38629
          0.05993  3.53756  3.53756  1.46634  0.26236  1.09861  0.40547
     72   2.13922  2.55731  0.33784  2.39220     72 g - - -
          1.38629  1.38629  1.38629  1.38629
          0.05993  3.53756  3.53756  1.46634  0.26236  1.09861  0.40547
     73   0.37764  2.43264  2.09178  2.27061     73 a - - -
          1.38629  1.38629  1.38629  1.38629
          0.05993  3.53756  3.53756  1.46634  0.26236  1.09861  0.40547
     74   2.34656  0.39319  2.42158  1.96168     74 c - - -
          1.38629  1.38629  1.38629  1.38629
          0.05993  3.53756  3.53756  1.46634  0.26236  1.09861  0.40547
     75   0.37764  2.43264  2.09178  2.27061     75 a - - -
          1.38629  1.38629  1.38629  1.38629
          0.05993  3.53756  3.53756  1.46634  0.26236  1.09861  0.40547
     76   2.13922  2.55731  0.33784  2.39220     76 g - - -
          1.38629  1.38629  1.38629  1.38629
          0.05993  3.53756  3.53756  1.46634  0.26236  1.09861  0.40547
     77   0.37764  2.43264  2.09178  2.27061     77 a - - -
          1.38629  1.38629  1.38629  1.38629
          0.05993  3.53756  3.53756  1.46634  0.26236  1.09861  0.40547
     78   0.37764  2.43264  2.09178  2.27061     78 a - - -
          1.38629  1.38629  1.38629  1.38629
          0.05993  3.53756  3.53756  1.46634  0.26236  1.09861  0.40547
     79   2.20388  1.98173  2.27509  0.43231     79 t - - -
          1.38629  1.38629  1.38629  1.38629
          0.05993  3.53756  3.53756  1.46634  0.26236  1.09861  0.40547
     80   2.13922  2.55731  0.33784  2.39220     80 g - - -
          1.38629  1.38629  1.38629  1.38629
          0.05993  3.53756  3.53756  1.46634  0.26236  1.09861  0.40547
     81   0.37764  2.43264  2.09178  2.27061     81 a - - -
          1.38629  1.38629  1.38629  1.38629
          0.05993  3.53756  3.53756  1.46634  0.26236  1.09861  0.40547
     82   2.20388  1.98173  2.27509  0.43231     82 t - - -
          1.38629  1.38629  1.38629  1.38629
          0.05993  3.53756  3.53756  1.46634  0.26236  1.09861  0.40547
     83   2.20388  1.98173  2.27509  0.43231     83 t - - -
          1.38629  1.38629  1.38629  1.38629
          0.05993  3.53756  3.53756  1.46634  0.26236  1.09861  0.40547
     84   2.34656  0.39319  2.42158  1.96168     84 c - - -
          1.38629  1.38629  1.38629  1.38629
          0.05993  3.53756  3.53756  1.46634  0.26236  1.09861  0.40547
     85   2.20388  1.98173  2.27509  0.43231     85 t - - -
          1.38629  1.38629  1.38629  1.38629
          0.05993  3.53756  3.53756  1.46634  0.26236  1.09861  0.40547
     86   2.34656  0.39319  2.42158  1.96168     86 c - - -
          1.38629  1.38629  1.38629  1.38629
          0.05993  3.53756  3.53756  1.46634  0.26236  1.09861  0.40547
     87   0.37764  2.43264  2.09178  2.27061     87 a - - -
          1.38629  1.38629  1.38629  1.38629
          0.05993  3.53756  3.53756  1.46634  0.26236  1.09861  0.40547
     88   2.13922  2.55731  0.33784  2.39220     88 g - - -
          1.38629  1.38629  1.38629  1.38629
          0.05993  3.53756  3.53756  1.46634  0.26236  1.09861  0.40547
     89   0.37764  2.43264  2.09178  2.27061     89 a - - -
          1.38629  1.38629  1.38629  1.38629
          0.05993  3.53756  3.53756  1.46634  0.26236  1.09861  0.40547
     90   0.37764  2.43264  2.09178  2.27061     90 a - - -
          1.38629  1.38629  1.38629  1.38629
          0.05993  3.53756  3.53756  1.46634  0.26236  1.09861  0.40547
     91   0.37764  2.43264  2.09178  2.27061     91 a - - -
          1.38629  1.38629  1.38629  1.38629
          0.05993  3.53756  3.53756  1.46634  0.26236  1.09861  0.40547
     92   2.34656  0.39319  2.42158  1.96168     92 c - - -
          1.38629  1.38629  1.38629  1.38629
          0.05993  3.53756  3.53756  1.46634  0.26236  1.09861  0.40547
     93   2.20388  1.98173  2.27509  0.43231     93 t - - -
          1.38629  1.38629  1.38629  1.38629
          0.05993  3.53756  3.53756  1.46634  0.26236  1.09861  0.40547
     94   2.34656  0.39319  2.42158  1.96168     94 c - - -
          1.38629  1.38629  1.38629  1.38629
          0.05993  3.53756  3.53756  1.46634  0.26236  1.09861  0.40547
     95   2.34656  0.39319  2.42158  1.96168     95 c - - -
          1.38629  1.38629  1.38629  1.38629
          0.05993  3.53756  3.53756  1.46634  0.26236  1.09861  0.40547
     96   2.20388  1.98173  2.27509  0.43231     96 t - - -
          1.38629  1.38629  1.38629  1.38629
          0.05993  3.53756  3.53756  1.46634  0.26236  1.09861  0.40547
     97   2.20388  1.98173  2.27509  0.43231     97 t - - -
          1.38629  1.38629  1.38629  1.38629
          0.05993  3.53756  3.53756  1.46634  0.26236  1.09861  0.40547
     98   2.20388  1.98173  2.27509  0.43231     98 t - - -
          1.38629  1.38629  1.38629  1.38629
          0.05993  3.53756  3.53756  1.46634  0.26236  1.09861  0.40547
     99   2.13922  2.55731  0.33784  2.39220     99 g - - -
          1.38629  1.38629  1.38629  1.38629
          0.05993  3.53756  3.53756  1.46634  0.26236  1.09861  0.40547
    100   2.20388  1.98173  2.27509  0.43231    100 t - - -
          1.38629  1.38629  1.38629  1.38629
          0.05993  3.53756  3.53756  1.46634  0.26236  1.09861  0.40547
    101   2.13922  2.55731  0.33784  2.39220    101 g - - -
          1.38629  1.38629  1.38629  1.38629
          0.05993  3.53756  3.53756  1.46634  0.26236  1.09861  0.40547
    102   0.37764  2.43264  2.09178  2.27061    102 a - - -
          1.38629  1.38629  1.38629  1.38629
          0.05993  3.53756  3.53756  1.46634  0.26236  1.09861  0.40547
    103   2.20388  1.98173  2.27509  0.43231    103 t - - -
          1.38629  1.38629  1.38629  1.38629
          0.05993  3.53756  3.53756  1.46634  0.26236  1.09861  0.40547
    104   2.13922  2.55731  0.33784  2.39220    104 g - - -
          1.38629  1.38629  1.38629  1.38629
          0.05993  3.53756  3.53756  1.46634  0.26236  1.09861  0.40547
    105   2.20388  1.98173  2.27509  0.43231    105 t - - -
          1.38629  1.38629  1.38629  1.38629
          0.05993  3.53756  3.53756  1.46634  0.26236  1.09861  0.40547
    106   2.13922  2.55731  0.33784  2.39220    106 g - - -
          1.38629  1.38629  1.38629  1.38629
          0.05993  3.53756  3.53756  1.46634  0.26236  1.09861  0.40547
    107   2.20388  1.98173  2.27509  0.43231    107 t - - -
          1.38629  1.38629  1.38629  1.38629
          0.05993  3.53756  3.53756  1.46634  0.26236  1.09861  0.40547
    108   2.13922  2.55731  0.33784  2.39220    108 g - - -
          1.38629  1.38629  1.38629  1.38629
          0.05993  3.53756  3.53756  1.46634  0.26236  1.09861  0.40547
    109   2.34656  0.39319  2.42158  1.96168    109 c - - -
          1.38629  1.38629  1.38629  1.38629
          0.05993  3.53756  3.53756  1.46634  0.26236  1.09861  0.40547
    110   2.13922  2.55731  0.33784  2.39220    110 g - - -
          1.38629  1.38629  1.38629  1.38629
          0.05993  3.53756  3.53756  1.46634  0.26236  1.09861  0.40547
    111   2.20388  1.98173  2.27509  0.43231    111 t - - -
          1.38629  1.38629  1.38629  1.38629
          0.05993  3.53756  3.53756  1.46634  0.26236  1.09861  0.40547
    112   2.20388  1.98173  2.27509  0.43231    112 t - - -
          1.38629  1.38629  1.38629  1.38629
          0.05993  3.53756  3.53756  1.46634  0.26236  1.09861  0.40547
    113   2.34656  0.39319  2.42158  1.96168    113 c - - -
          1.38629  1.38629  1.38629  1.38629
          0.05993  3.53756  3.53756  1.46634  0.26236  1.09861  0.40547
    114   0.37764  2.43264  2.09178  2.27061    114 a - - -
          1.38629  1.38629  1.38629  1.38629
          0.05993  3.53756  3.53756  1.46634  0.26236  1.09861  0.40547
    115   0.37764  2.43264  2.09178  2.27061    115 a - - -
          1.38629  1.38629  1.38629  1.38629
          0.05993  3.53756  3.53756  1.46634  0.26236  1.09861  0.40547
    116   2.34656  0.39319  2.42158  1.96168    116 c - - -
          1.38629  1.38629  1.38629  1.38629
          0.05993  3.53756  3.53756  1.46634  0.26236  1.09861  0.40547
    117   2.20388  1.98173  2.27509  0.43231    117 t - - -
          1.38629  1.38629  1.38629  1.38629
          0.05993  3.53756  3.53756  1.46634  0.26236  1.09861  0.40547
    118   2.34656  0.39319  2.42158  1.96168    118 c - - -
          1.38629  1.38629  1.38629  1.38629
          0.05993  3.53756  3.53756  1.46634  0.26236  1.09861  0.40547
    119   0.37764  2.43264  2.09178  2.27061    119 a - - -
          1.38629  1.38629  1.38629  1.38629
          0.05993  3.53756  3.53756  1.46634  0.26236  1.09861  0.40547
    120   2.34656  0.39319  2.42158  1.96168    120 c - - -
          1.38629  1.38629  1.38629  1.38629
          0.05993  3.53756  3.53756  1.46634  0.26236  1.09861  0.40547
    121   0.37764  2.43264  2.09178  2.27061    121 a - - -
          1.38629  1.38629  1.38629  1.38629
          0.05993  3.53756  3.53756  1.46634  0.26236  1.09861  0.40547
    122   2.13922  2.55731  0.33784  2.39220    122 g - - -
          1.38629  1.38629  1.38629  1.38629
          0.05993  3.53756  3.53756  1.46634  0.26236  1.09861  0.40547
    123   0.37764  2.43264  2.09178  2.27061    123 a - - -
          1.38629  1.38629  1.38629  1.38629
          0.05993  3.53756  3.53756  1.46634  0.26236  1.09861  0.40547
    124   2.13922  2.55731  0.33784  2.39220    124 g - - -
          1.38629  1.38629  1.38629  1.38629
          0.05993  3.53756  3.53756  1.46634  0.26236  1.09861  0.40547
    125   2.20388  1.98173  2.27509  0.43231    125 t - - -
          1.38629  1.38629  1.38629  1.38629
          0.05993  3.53756  3.53756  1.46634  0.26236  1.09861  0.40547
    126   2.20388  1.98173  2.27509  0.43231    126 t - - -
          1.38629  1.38629  1.38629  1.38629
          0.05993  3.53756  3.53756  1.46634  0.26236  1.09861  0.40547
    127   2.20388  1.98173  2.27509  0.43231    127 t - - -
          1.38629  1.38629  1.38629  1.38629
          0.05993  3.53756  3.53756  1.46634  0.26236  1.09861  0.40547
    128   0.37764  2.43264  2.09178  2.27061    128 a - - -
          1.38629  1.38629  1.38629  1.38629
          0.05993  3.53756  3.53756  1.46634  0.26236  1.09861  0.40547
    129   0.37764  2.43264  2.09178  2.27061    129 a - - -
          1.38629  1.38629  1.38629  1.38629
          0.05993  3.53756  3.53756  1.46634  0.26236  1.09861  0.40547
    130   2.34656  0.39319  2.42158  1.96168    130 c - - -
          1.38629  1.38629  1.38629  1.38629
          0.05993  3.53756  3.53756  1.46634  0.26236  1.09861  0.40547
    131   2.34656  0.39319  2.42158  1.96168    131 c - - -
          1.38629  1.38629  1.38629  1.38629
          0.05993  3.53756  3.53756  1.46634  0.26236  1.09861  0.40547
    132   2.20388  1.98173  2.27509  0.43231    132 t - - -
          1.38629  1.38629  1.38629  1.38629
          0.05993  3.53756  3.53756  1.46634  0.26236  1.09861  0.40547
    133   2.20388  1.98173  2.27509  0.43231    133 t - - -
          1.38629  1.38629  1.38629  1.38629
          0.05993  3.53756  3.53756  1.46634  0.26236  1.09861  0.40547
    134   2.20388  1.98173  2.27509  0.43231    134 t - - -
          1.38629  1.38629  1.38629  1.38629
          0.05993  3.53756  3.53756  1.46634  0.26236  1.09861  0.40547
    135   2.34656  0.39319  2.42158  1.96168    135 c - - -
          1.38629  1.38629  1.38629  1.38629
          0.05993  3.53756  3.53756  1.46634  0.26236  1.09861  0.40547
    136   2.20388  1.98173  2.27509  0.43231    136 t - - -
          1.38629  1.38629  1.38629  1.38629
          0.05993  3.53756  3.53756  1.46634  0.26236  1.09861  0.40547
    137   2.20388  1.98173  2.27509  0.43231    137 t - - -
          1.38629  1.38629  1.38629  1.38629
          0.05993  3.53756  3.53756  1.46634  0.26236  1.09861  0.40547
    138   2.20388  1.98173  2.27509  0.43231    138 t - - -
          1.38629  1.38629  1.38629  1.38629
          0.05993  3.53756  3.53756  1.46634  0.26236  1.09861  0.40547
    139   2.20388  1.98173  2.27509  0.43231    139 t - - -
          1.38629  1.38629  1.38629  1.38629
          0.05993  3.53756  3.53756  1.46634  0.26236  1.09861  0.40547
    140   2.34656  0.39319  2.42158  1.96168    140 c - - -
          1.38629  1.38629  1.38629  1.38629
          0.05993  3.53756  3.53756  1.46634  0.26236  1.09861  0.40547
    141   0.37764  2.43264  2.09178  2.27061    141 a - - -
          1.38629  1.38629  1.38629  1.38629
          0.05993  3.53756  3.53756  1.46634  0.26236  1.09861  0.40547
    142   2.34656  0.39319  2.42158  1.96168    142 c - - -
          1.38629  1.38629  1.38629  1.38629
          0.05993  3.53756  3.53756  1.46634  0.26236  1.09861  0.40547
    143   0.37764  2.43264  2.09178  2.27061    143 a - - -
          1.38629  1.38629  1.38629  1.38629
          0.05993  3.53756  3.53756  1.46634  0.26236  1.09861  0.40547
    144   2.13922  2.55731  0.33784  2.39220    144 g - - -
          1.38629  1.38629  1.38629  1.38629
          0.05993  3.53756  3.53756  1.46634  0.26236  1.09861  0.40547
    145   0.37764  2.43264  2.09178  2.27061    145 a - - -
          1.38629  1.38629  1.38629  1.38629
          0.05993  3.53756  3.53756  1.46634  0.26236  1.09861  0.40547
    146   2.13922  2.55731  0.33784  2.39220    146 g - - -
          1.38629  1.38629  1.38629  1.38629
          0.05993  3.53756  3.53756  1.46634  0.26236  1.09861  0.40547
    147   2.34656  0.39319  2.42158  1.96168    147 c - - -
          1.38629  1.38629  1.38629  1.38629
          0.05993  3.53756  3.53756  1.46634  0.26236  1.09861  0.40547
    148   0.37764  2.43264  2.09178  2.27061    148 a - - -
          1.38629  1.38629  1.38629  1.38629
          0.05993  3.53756  3.53756  1.46634  0.26236  1.09861  0.40547
    149   2.13922  2.55731  0.33784  2.39220    149 g - - -
          1.38629  1.38629  1.38629  1.38629
          0.05993  3.53756  3.53756  1.46634  0.26236  1.09861  0.40547
    150   2.20388  1.98173  2.27509  0.43231    150 t - - -
          1.38629  1.38629  1.38629  1.38629
          0.05993  3.53756  3.53756  1.46634  0.26236  1.09861  0.40547
    151   2.20388  1.98173  2.27509  0.43231    151 t - - -
          1.38629  1.38629  1.38629  1.38629
          0.05993  3.53756  3.53756  1.46634  0.26236  1.09861  0.40547
    152   0.37764  2.43264  2.09178  2.27061    152 a - - -
          1.38629  1.38629  1.38629  1.38629
          0.05993  3.53756  3.53756  1.46634  0.26236  1.09861  0.40547
    153   2.13922  2.55731  0.33784  2.39220    153 g - - -
          1.38629  1.38629  1.38629  1.38629
          0.05993  3.53756  3.53756  1.46634  0.26236  1.09861  0.40547
    154   2.13922  2.55731  0.33784  2.39220    154 g - - -
          1.38629  1.38629  1.38629  1.38629
          0.05993  3.53756  3.53756  1.46634  0.26236  1.09861  0.40547
    155   0.37764  2.43264  2.09178  2.27061    155 a - - -
          1.38629  1.38629  1.38629  1.38629
          0.05993  3.53756  3.53756  1.46634  0.26236  1.09861  0.40547
    156   0.37764  2.43264  2.09178  2.27061    156 a - - -
          1.38629  1.38629  1.38629  1.38629
          0.05993  3.53756  3.53756  1.46634  0.26236  1.09861  0.40547
    157   0.37764  2.43264  2.09178  2.27061    157 a - - -
          1.38629  1.38629  1.38629  1.38629
          0.05993  3.53756  3.53756  1.46634  0.26236  1.09861  0.40547
    158   2.34656  0.39319  2.42158  1.96168    158 c - - -
          1.38629  1.38629  1.38629  1.38629
          0.05993  3.53756  3.53756  1.46634  0.26236  1.09861  0.40547
    159   0.37764  2.43264  2.09178  2.27061    159 a - - -
          1.38629  1.38629  1.38629  1.38629
          0.05993  3.53756  3.53756  1.46634  0.26236  1.09861  0.40547
    160   2.34656  0.39319  2.42158  1.96168    160 c - - -
          1.38629  1.38629  1.38629  1.38629
          0.05993  3.53756  3.53756  1.46634  0.26236  1.09861  0.40547
    161   2.20388  1.98173  2.27509  0.43231    161 t - - -
          1.38629  1.38629  1.38629  1.38629
          0.05993  3.53756  3.53756  1.46634  0.26236  1.09861  0.40547
    162   2.34656  0.39319  2.42158  1.96168    162 c - - -
          1.38629  1.38629  1.38629  1.38629
          0.05993  3.53756  3.53756  1.46634  0.26236  1.09861  0.40547
    163   2.20388  1.98173  2.27509  0.43231    163 t - - -
          1.38629  1.38629  1.38629  1.38629
          0.05993  3.53756  3.53756  1.46634  0.26236  1.09861  0.40547
    164   2.13922  2.55731  0.33784  2.39220    164 g - - -
          1.38629  1.38629  1.38629  1.38629
          0.05993  3.53756  3.53756  1.46634  0.26236  1.09861  0.40547
    165   2.20388  1.98173  2.27509  0.43231    165 t - - -
          1.38629  1.38629  1.38629  1.38629
          0.05993  3.53756  3.53756  1.46634  0.26236  1.09861  0.40547
    166   2.20388  1.98173  2.27509  0.43231    166 t - - -
          1.38629  1.38629  1.38629  1.38629
          0.05993  3.53756  3.53756  1.46634  0.26236  1.09861  0.40547
    167   2.20388  1.98173  2.27509  0.43231    167 t - - -
          1.38629  1.38629  1.38629  1.38629
          0.05993  3.53756  3.53756  1.46634  0.26236  1.09861  0.40547
    168   2.13922  2.55731  0.33784  2.39220    168 g - - -
          1.38629  1.38629  1.38629  1.38629
          0.05993  3.53756  3.53756  1.46634  0.26236  1.09861  0.40547
    169   2.20388  1.98173  2.27509  0.43231    169 t - - -
          1.38629  1.38629  1.38629  1.38629
          0.05993  3.53756  3.53756  1.46634  0.26236  1.09861  0.40547
    170   2.13922  2.55731  0.33784  2.39220    170 g - - -
          1.38629  1.38629  1.38629  1.38629
          0.05993  3.53756  3.53756  1.46634  0.26236  1.09861  0.40547
    171   0.37764  2.43264  2.09178  2.27061    171 a - - -
          1.38629  1.38629  1.38629  1.38629
          0.03041  3.50804        *  1.46634  0.26236  0.00000        *
//
HMMER3/f [3.3.2 | Nov 2020]
NAME  S1C16H1L.6
LENG  169
ALPH  DNA
RF    no
MM    no
CONS  yes
CS    no
MAP   yes
DATE  Sun Ar 22 01:12:25 2018
NSEQ  2
EFFN  1.246094
CKSUM 2303918122
STATS LOCAL MSV      -10.1686  0.70754
STATS LOCAL VITERBI  -11.2215  0.70754
STATS LOCAL FORWARD   -3.7312  0.70754
HMM          A        C        G        T   
            m->m     m->i     m->d     i->m     i->i     d->m     d->d
  COMPO   1.40355  1.49559  1.42789  1.23668
          1.38629  1.38629  1.38629  1.38629
          0.05979  3.53983  3.53983  1.46634  0.26236  0.00000        *
      1   0.37556  2.43733  2.09597  2.27543      1 a - - -
          1.38629  1.38629  1.38629  1.38629
          0.05979  3.53983  3.53983  1.46634  0.26236  1.09861  0.40547
      2   2.14398  2.56264  0.33578  2.39766      2 g - - -
          1.38629  1.38629  1.38629  1.38629
          0.05979  3.53983  3.53983  1.46634  0.26236  1.09861  0.40547
      3   2.35178  0.39084  2.42682  1.96613      3 c - - -
          1.38629  1.38629  1.38629  1.38629
          0.05979  3.53983  3.53983  1.46634  0.26236  1.09861  0.40547
      4   2.35178  0.39084  2.42682  1.96613      4 c - - -
          1.38629  1.38629  1.38629  1.38629
          0.05979  3.53983  3.53983  1.46634  0.26236  1.09861  0.40547
      5   2.20804  1.98500  2.27925  0.43026      5 t - - -
          1.38629  1.38629  1.38629  1.38629
          0.05979  3.53983  3.53983  1.46634  0.26236  1.09861  0.40547
      6   2.14398  2.56264  0.33578  2.39766      6 g - - -
          1.38629  1.38629  1.38629  1.38629
          0.05979  3.53983  3.53983  1.46634  0.26236  1.09861  0.40547
      7   2.35178  0.39084  2.42682  1.96613      7 c - - -
          1.38629  1.38629  1.38629  1.38629
          0.05979  3.53983  3.53983  1.46634  0.26236  1.09861  0.40547
      8   2.35178  0.39084  2.42682  1.96613      8 c - - -
          1.38629  1.38629  1.38629  1.38629
          0.05979  3.53983  3.53983  1.46634  0.26236  1.09861  0.40547
      9   0.37556  2.43733  2.09597  2.27543      9 a - - -
          1.38629  1.38629  1.38629  1.38629
          0.05979  3.53983  3.53983  1.46634  0.26236  1.09861  0.40547
     10   2.14398  2.56264  0.33578  2.39766     10 g - - -
          1.38629  1.38629  1.38629  1.38629
          0.05979  3.53983  3.53983  1.46634  0.26236  1.09861  0.40547
     11   2.20804  1.98500  2.27925  0.43026     11 t - - -
          1.38629  1.38629  1.38629  1.38629
          0.05979  3.53983  3.53983  1.46634  0.26236  1.09861  0.40547
     12   2.14398  2.56264  0.33578  2.39766     12 g - - -
          1.38629  1.38629  1.38629  1.38629
          0.05979  3.53983  3.53983  1.46634  0.26236  1.09861  0.40547
     13   2.14398  2.56264  0.33578  2.39766     13 g - - -
          1.38629  1.38629  1.38629  1.38629
          0.05979  3.53983  3.53983  1.46634  0.26236  1.09861  0.40547
     14   0.37556  2.43733  2.09597  2.27543     14 a - - -
          1.38629  1.38629  1.38629  1.38629
          0.05979  3.53983  3.53983  1.46634  0.26236  1.09861  0.40547
     15   2.20804  1.98500  2.27925  0.43026     15 t - - -
          1.38629  1.38629  1.38629  1.38629
          0.05979  3.53983  3.53983  1.46634  0.26236  1.09861  0.40547
     16   0.37556  2.43733  2.09597  2.27543     16 a - - -
          1.38629  1.38629  1.38629  1.38629
          0.05979  3.53983  3.53983  1.46634  0.26236  1.09861  0.40547
     17   2.20804  1.98500  2.27925  0.43026     17 t - - -
          1.38629  1.38629  1.38629  1.38629
          0.05979  3.53983  3.53983  1.46634  0.26236  1.09861  0.40547
     18   2.20804  1.98500  2.27925  0.43026     18 t - - -
          1.38629  1.38629  1.38629  1.38629
          0.05979  3.53983  3.53983  1.46634  0.26236  1.09861  0.40547
     19   2.35178  0.39084  2.42682  1.96613     19 c - - -
          1.38629  1.38629  1.38629  1.38629
          0.05979  3.53983  3.53983  1.46634  0.26236  1.09861  0.40547
     20   2.14398  2.56264  0.33578  2.39766     20 g - - -
          1.38629  1.38629  1.38629  1.38629
          0.05979  3.53983  3.53983  1.46634  0.26236  1.09861  0.40547
     21   2.14398  2.56264  0.33578  2.39766     21 g - - -
          1.38629  1.38629  1.38629  1.38629
          0.05979  3.53983  3.53983  1.46634  0.26236  1.09861  0.40547
     22   0.37556  2.43733  2.09597  2.27543     22 a - - -
          1.38629  1.38629  1.38629  1.38629
          0.05979  3.53983  3.53983  1.46634  0.26236  1.09861  0.40547
     23   2.35178  0.39084  2.42682  1.96613     23 c - - -
          1.38629  1.38629  1.38629  1.38629
          0.05979  3.53983  3.53983  1.46634  0.26236  1.09861  0.40547
     24   2.35178  0.39084  2.42682  1.96613     24 c - - -
          1.38629  1.38629  1.38629  1.38629
          0.05979  3.53983  3.53983  1.46634  0.26236  1.09861  0.40547
     25   2.20804  1.98500  2.27925  0.43026     25 t - - -
          1.38629  1.38629  1.38629  1.38629
          0.05979  3.53983  3.53983  1.46634  0.26236  1.09861  0.40547
     26   2.35178  0.39084  2.42682  1.96613     26 c - - -
          1.38629  1.38629  1.38629  1.38629
          0.05979  3.53983  3.53983  1.46634  0.26236  1.09861  0.40547
     27   2.20804  1.98500  2.27925  0.43026     27 t - - -
          1.38629  1.38629  1.38629  1.38629
          0.05979  3.53983  3.53983  1.46634  0.26236  1.09861  0.40547
     28   2.20804  1.98500  2.27925  0.43026     28 t - - -
          1.38629  1.38629  1.38629  1.38629
          0.05979  3.53983  3.53983  1.46634  0.26236  1.09861  0.40547
     29   2.20804  1.98500  2.27925  0.43026     29 t - - -
          1.38629  1.38629  1.38629  1.38629
          0.05979  3.53983  3.53983  1.46634  0.26236  1.09861  0.40547
     30   2.14398  2.56264  0.33578  2.39766     30 g - - -
          1.38629  1.38629  1.38629  1.38629
          0.05979  3.53983  3.53983  1.46634  0.26236  1.09861  0.40547
     31   0.37556  2.43733  2.09597  2.27543     31 a - - -
          1.38629  1.38629  1.38629  1.38629
          0.05979  3.53983  3.53983  1.46634  0.26236  1.09861  0.40547
     32   2.14398  2.56264  0.33578  2.39766     32 g - - -
          1.38629  1.38629  1.38629  1.38629
          0.05979  3.53983  3.53983  1.46634  0.26236  1.09861  0.40547
     33   2.14398  2.56264  0.33578  2.39766     33 g - - -
          1.38629  1.38629  1.38629  1.38629
          0.05979  3.53983  3.53983  1.46634  0.26236  1.09861  0.40547
     34   2.35178  0.39084  2.42682  1.96613     34 c - - -
          1.38629  1.38629  1.38629  1.38629
          0.05979  3.53983  3.53983  1.46634  0.26236  1.09861  0.40547
     35   2.35178  0.39084  2.42682  1.96613     35 c - - -
          1.38629  1.38629  1.38629  1.38629
          0.05979  3.53983  3.53983  1.46634  0.26236  1.09861  0.40547
     36   2.20804  1.98500  2.27925  0.43026     36 t - - -
          1.38629  1.38629  1.38629  1.38629
          0.05979  3.53983  3.53983  1.46634  0.26236  1.09861  0.40547
     37   2.20804  1.98500  2.27925  0.43026     37 t - - -
          1.38629  1.38629  1.38629  1.38629
          0.05979  3.53983  3.53983  1.46634  0.26236  1.09861  0.40547
     38   2.35178  0.39084  2.42682  1.96613     38 c - - -
          1.38629  1.38629  1.38629  1.38629
          0.05979  3.53983  3.53983  1.46634  0.26236  1.09861  0.40547
     39   2.14398  2.56264  0.33578  2.39766     39 g - - -
          1.38629  1.38629  1.38629  1.38629
          0.05979  3.53983  3.53983  1.46634  0.26236  1.09861  0.40547
     40   2.20804  1.98500  2.27925  0.43026     40 t - - -
          1.38629  1.38629  1.38629  1.38629
          0.05979  3.53983  3.53983  1.46634  0.26236  1.09861  0.40547
     41   2.20804  1.98500  2.27925  0.43026     41 t - - -
          1.38629  1.38629  1.38629  1.38629
          0.05979  3.53983  3.53983  1.46634  0.26236  1.09861  0.40547
     42   2.14398  2.56264  0.33578  2.39766     42 g - - -
          1.38629  1.38629  1.38629  1.38629
          0.05979  3.53983  3.53983  1.46634  0.26236  1.09861  0.40547
     43   2.14398  2.56264  0.33578  2.39766     43 g - - -
          1.38629  1.38629  1.38629  1.38629
          0.05979  3.53983  3.53983  1.46634  0.26236  1.09861  0.40547
     44   0.37556  2.43733  2.09597  2.27543     44 a - - -
          1.38629  1.38629  1.38629  1.38629
          0.05979  3.53983  3.53983  1.46634  0.26236  1.09861  0.40547
     45   0.37556  2.43733  2.09597  2.27543     45 a - - -
          1.38629  1.38629  1.38629  1.38629
          0.05979  3.53983  3.53983  1.46634  0.26236  1.09861  0.40547
     46   0.37556  2.43733  2.09597  2.27543     46 a - - -
          1.38629  1.38629  1.38629  1.38629
          0.05979  3.53983  3.53983  1.46634  0.26236  1.09861  0.40547
     47   2.35178  0.39084  2.42682  1.96613     47 c - - -
          1.38629  1.38629  1.38629  1.38629
          0.05979  3.53983  3.53983  1.46634  0.26236  1.09861  0.40547
     48   2.14398  2.56264  0.33578  2.39766     48 g - - -
          1.38629  1.38629  1.38629  1.38629
          0.05979  3.53983  3.53983  1.46634  0.26236  1.09861  0.40547
     49   2.14398  2.56264  0.33578  2.39766     49 g - - -
          1.38629  1.38629  1.38629  1.38629
          0.05979  3.53983  3.53983  1.46634  0.26236  1.09861  0.40547
     50   2.14398  2.56264  0.33578  2.39766     50 g - - -
          1.38629  1.38629  1.38629  1.38629
          0.05979  3.53983  3.53983  1.46634  0.26236  1.09861  0.40547
     51   0.37556  2.43733  2.09597  2.27543     51 a - - -
          1.38629  1.38629  1.38629  1.38629
          0.05979  3.53983  3.53983  1.46634  0.26236  1.09861  0.40547
     52   2.20804  1.98500  2.27925  0.43026     53 t - - -
          1.38629  1.38629  1.38629  1.38629
          0.05979  3.53983  3.53983  1.46634  0.26236  1.09861  0.40547
     53   2.20804  1.98500  2.27925  0.43026     54 t - - -
          1.38629  1.38629  1.38629  1.38629
          0.05979  3.53983  3.53983  1.46634  0.26236  1.09861  0.40547
     54   2.20804  1.98500  2.27925  0.43026     55 t - - -
          1.38629  1.38629  1.38629  1.38629
          0.05979  3.53983  3.53983  1.46634  0.26236  1.09861  0.40547
     55   2.35178  0.39084  2.42682  1.96613     56 c - - -
          1.38629  1.38629  1.38629  1.38629
          0.05979  3.53983  3.53983  1.46634  0.26236  1.09861  0.40547
     56   2.20804  1.98500  2.27925  0.43026     57 t - - -
          1.38629  1.38629  1.38629  1.38629
          0.05979  3.53983  3.53983  1.46634  0.26236  1.09861  0.40547
     57   2.20804  1.98500  2.27925  0.43026     58 t - - -
          1.38629  1.38629  1.38629  1.38629
          0.05979  3.53983  3.53983  1.46634  0.26236  1.09861  0.40547
     58   2.35178  0.39084  2.42682  1.96613     59 c - - -
          1.38629  1.38629  1.38629  1.38629
          0.05979  3.53983  3.53983  1.46634  0.26236  1.09861  0.40547
     59   0.37556  2.43733  2.09597  2.27543     60 a - - -
          1.38629  1.38629  1.38629  1.38629
          0.05979  3.53983  3.53983  1.46634  0.26236  1.09861  0.40547
     60   2.20804  1.98500  2.27925  0.43026     61 t - - -
          1.38629  1.38629  1.38629  1.38629
          0.05979  3.53983  3.53983  1.46634  0.26236  1.09861  0.40547
     61   0.37556  2.43733  2.09597  2.27543     62 a - - -
          1.38629  1.38629  1.38629  1.38629
          0.05979  3.53983  3.53983  1.46634  0.26236  1.09861  0.40547
     62   2.20804  1.98500  2.27925  0.43026     63 t - - -
          1.38629  1.38629  1.38629  1.38629
          0.05979  3.53983  3.53983  1.46634  0.26236  1.09861  0.40547
     63   2.20804  1.98500  2.27925  0.43026     64 t - - -
          1.38629  1.38629  1.38629  1.38629
          0.05979  3.53983  3.53983  1.46634  0.26236  1.09861  0.40547
     64   0.37556  2.43733  2.09597  2.27543     65 a - - -
          1.38629  1.38629  1.38629  1.38629
          0.05979  3.53983  3.53983  1.46634  0.26236  1.09861  0.40547
     65   2.20804  1.98500  2.27925  0.43026     66 t - - -
          1.38629  1.38629  1.38629  1.38629
          0.05979  3.53983  3.53983  1.46634  0.26236  1.09861  0.40547
     66   2.14398  2.56264  0.33578  2.39766     67 g - - -
          1.38629  1.38629  1.38629  1.38629
          0.05979  3.53983  3.53983  1.46634  0.26236  1.09861  0.40547
     67   2.35178  0.39084  2.42682  1.96613     69 c - - -
          1.38629  1.38629  1.38629  1.38629
          0.05979  3.53983  3.53983  1.46634  0.26236  1.09861  0.40547
     68   2.20804  1.98500  2.27925  0.43026     70 t - - -
          1.38629  1.38629  1.38629  1.38629
          0.05979  3.53983  3.53983  1.46634  0.26236  1.09861  0.40547
     69   0.37556  2.43733  2.09597  2.27543     71 a - - -
          1.38629  1.38629  1.38629  1.38629
          0.05979  3.53983  3.53983  1.46634  0.26236  1.09861  0.40547
     70   2.14398  2.56264  0.33578  2.39766     72 g - - -
          1.38629  1.38629  1.38629  1.38629
          0.05979  3.53983  3.53983  1.46634  0.26236  1.09861  0.40547
     71   0.37556  2.43733  2.09597  2.27543     73 a - - -
          1.38629  1.38629  1.38629  1.38629
          0.05979  3.53983  3.53983  1.46634  0.26236  1.09861  0.40547
     72   2.35178  0.39084  2.42682  1.96613     74 c - - -
          1.38629  1.38629  1.38629  1.38629
          0.05979  3.53983  3.53983  1.46634  0.26236  1.09861  0.40547
     73   0.37556  2.43733  2.09597  2.27543     75 a - - -
          1.38629  1.38629  1.38629  1.38629
          0.05979  3.53983  3.53983  1.46634  0.26236  1.09861  0.40547
     74   2.14398  2.56264  0.33578  2.39766     76 g - - -
          1.38629  1.38629  1.38629  1.38629
          0.05979  3.53983  3.53983  1.46634  0.26236  1.09861  0.40547
     75   0.37556  2.43733  2.09597  2.27543     77 a - - -
          1.38629  1.38629  1.38629  1.38629
          0.05979  3.53983  3.53983  1.46634  0.26236  1.09861  0.40547
     76   0.37556  2.43733  2.09597  2.27543     78 a - - -
          1.38629  1.38629  1.38629  1.38629
          0.05979  3.53983  3.53983  1.46634  0.26236  1.09861  0.40547
     77   2.14398  2.56264  0.33578  2.39766     79 g - - -
          1.38629  1.38629  1.38629  1.38629
          0.05979  3.53983  3.53983  1.46634  0.26236  1.09861  0.40547
     78   0.37556  2.43733  2.09597  2.27543     80 a - - -
          1.38629  1.38629  1.38629  1.38629
          0.05979  3.53983  3.53983  1.46634  0.26236  1.09861  0.40547
     79   2.20804  1.98500  2.27925  0.43026     81 t - - -
          1.38629  1.38629  1.38629  1.38629
          0.05979  3.53983  3.53983  1.46634  0.26236  1.09861  0.40547
     80   2.20804  1.98500  2.27925  0.43026     82 t - - -
          1.38629  1.38629  1.38629  1.38629
          0.05979  3.53983  3.53983  1.46634  0.26236  1.09861  0.40547
     81   2.20804  1.98500  2.27925  0.43026     83 t - - -
          1.38629  1.38629  1.38629  1.38629
          0.05979  3.53983  3.53983  1.46634  0.26236  1.09861  0.40547
     82   2.35178  0.39084  2.42682  1.96613     84 c - - -
          1.38629  1.38629  1.38629  1.38629
          0.05979  3.53983  3.53983  1.46634  0.26236  1.09861  0.40547
     83   2.20804  1.98500  2.27925  0.43026     85 t - - -
          1.38629  1.38629  1.38629  1.38629
          0.05979  3.53983  3.53983  1.46634  0.26236  1.09861  0.40547
     84   2.35178  0.39084  2.42682  1.96613     86 c - - -
          1.38629  1.38629  1.38629  1.38629
          0.05979  3.53983  3.53983  1.46634  0.26236  1.09861  0.40547
     85   0.37556  2.43733  2.09597  2.27543     87 a - - -
          1.38629  1.38629  1.38629  1.38629
          0.05979  3.53983  3.53983  1.46634  0.26236  1.09861  0.40547
     86   2.14398  2.56264  0.33578  2.39766     88 g - - -
          1.38629  1.38629  1.38629  1.38629
          0.05979  3.53983  3.53983  1.46634  0.26236  1.09861  0.40547
     87   2.20804  1.98500  2.27925  0.43026     89 t - - -
          1.38629  1.38629  1.38629  1.38629
          0.05979  3.53983  3.53983  1.46634  0.26236  1.09861  0.40547
     88   0.37556  2.43733  2.09597  2.27543     90 a - - -
          1.38629  1.38629  1.38629  1.38629
          0.05979  3.53983  3.53983  1.46634  0.26236  1.09861  0.40547
     89   0.37556  2.43733  2.09597  2.27543     91 a - - -
          1.38629  1.38629  1.38629  1.38629
          0.05979  3.53983  3.53983  1.46634  0.26236  1.09861  0.40547
     90   2.35178  0.39084  2.42682  1.96613     92 c - - -
          1.38629  1.38629  1.38629  1.38629
          0.05979  3.53983  3.53983  1.46634  0.26236  1.09861  0.40547
     91   2.20804  1.98500  2.27925  0.43026     93 t - - -
          1.38629  1.38629  1.38629  1.38629
          0.05979  3.53983  3.53983  1.46634  0.26236  1.09861  0.40547
     92   2.20804  1.98500  2.27925  0.43026     94 t - - -
          1.38629  1.38629  1.38629  1.38629
          0.05979  3.53983  3.53983  1.46634  0.26236  1.09861  0.40547
     93   2.35178  0.39084  2.42682  1.96613     95 c - - -
          1.38629  1.38629  1.38629  1.38629
          0.05979  3.53983  3.53983  1.46634  0.26236  1.09861  0.40547
     94   2.20804  1.98500  2.27925  0.43026     96 t - - -
          1.38629  1.38629  1.38629  1.38629
          0.05979  3.53983  3.53983  1.46634  0.26236  1.09861  0.40547
     95   2.20804  1.98500  2.27925  0.43026     97 t - - -
          1.38629  1.38629  1.38629  1.38629
          0.05979  3.53983  3.53983  1.46634  0.26236  1.09861  0.40547
     96   2.20804  1.98500  2.27925  0.43026     98 t - - -
          1.38629  1.38629  1.38629  1.38629
          0.05979  3.53983  3.53983  1.46634  0.26236  1.09861  0.40547
     97   2.14398  2.56264  0.33578  2.39766     99 g - - -
          1.38629  1.38629  1.38629  1.38629
          0.05979  3.53983  3.53983  1.46634  0.26236  1.09861  0.40547
     98   2.20804  1.98500  2.27925  0.43026    100 t - - -
          1.38629  1.38629  1.38629  1.38629
          0.05979  3.53983  3.53983  1.46634  0.26236  1.09861  0.40547
     99   2.14398  2.56264  0.33578  2.39766    101 g - - -
          1.38629  1.38629  1.38629  1.38629
          0.05979  3.53983  3.53983  1.46634  0.26236  1.09861  0.40547
    100   2.20804  1.98500  2.27925  0.43026    102 t - - -
          1.38629  1.38629  1.38629  1.38629
          0.05979  3.53983  3.53983  1.46634  0.26236  1.09861  0.40547
    101   2.20804  1.98500  2.27925  0.43026    103 t - - -
          1.38629  1.38629  1.38629  1.38629
          0.05979  3.53983  3.53983  1.46634  0.26236  1.09861  0.40547
    102   2.14398  2.56264  0.33578  2.39766    104 g - - -
          1.38629  1.38629  1.38629  1.38629
          0.05979  3.53983  3.53983  1.46634  0.26236  1.09861  0.40547
    103   2.20804  1.98500  2.27925  0.43026    105 t - - -
          1.38629  1.38629  1.38629  1.38629
          0.05979  3.53983  3.53983  1.46634  0.26236  1.09861  0.40547
    104   2.14398  2.56264  0.33578  2.39766    106 g - - -
          1.38629  1.38629  1.38629  1.38629
          0.05979  3.53983  3.53983  1.46634  0.26236  1.09861  0.40547
    105   2.20804  1.98500  2.27925  0.43026    107 t - - -
          1.38629  1.38629  1.38629  1.38629
          0.05979  3.53983  3.53983  1.46634  0.26236  1.09861  0.40547
    106   2.14398  2.56264  0.33578  2.39766    108 g - - -
          1.38629  1.38629  1.38629  1.38629
          0.05979  3.53983  3.53983  1.46634  0.26236  1.09861  0.40547
    107   2.20804  1.98500  2.27925  0.43026    109 t - - -
          1.38629  1.38629  1.38629  1.38629
          0.05979  3.53983  3.53983  1.46634  0.26236  1.09861  0.40547
    108   0.37556  2.43733  2.09597  2.27543    110 a - - -
          1.38629  1.38629  1.38629  1.38629
          0.05979  3.53983  3.53983  1.46634  0.26236  1.09861  0.40547
    109   2.20804  1.98500  2.27925  0.43026    111 t - - -
          1.38629  1.38629  1.38629  1.38629
          0.05979  3.53983  3.53983  1.46634  0.26236  1.09861  0.40547
    110   2.14398  2.56264  0.33578  2.39766    112 g - - -
          1.38629  1.38629  1.38629  1.38629
          0.05979  3.53983  3.53983  1.46634  0.26236  1.09861  0.40547
    111   2.35178  0.39084  2.42682  1.96613    113 c - - -
          1.38629  1.38629  1.38629  1.38629
          0.05979  3.53983  3.53983  1.46634  0.26236  1.09861  0.40547
    112   0.37556  2.43733  2.09597  2.27543    114 a - - -
          1.38629  1.38629  1.38629  1.38629
          0.05979  3.53983  3.53983  1.46634  0.26236  1.09861  0.40547
    113   0.37556  2.43733  2.09597  2.27543    115 a - - -
          1.38629  1.38629  1.38629  1.38629
          0.05979  3.53983  3.53983  1.46634  0.26236  1.09861  0.40547
    114   2.35178  0.39084  2.42682  1.96613    116 c - - -
          1.38629  1.38629  1.38629  1.38629
          0.05979  3.53983  3.53983  1.46634  0.26236  1.09861  0.40547
    115   2.20804  1.98500  2.27925  0.43026    117 t - - -
          1.38629  1.38629  1.38629  1.38629
          0.05979  3.53983  3.53983  1.46634  0.26236  1.09861  0.40547
    116   2.35178  0.39084  2.42682  1.96613    118 c - - -
          1.38629  1.38629  1.38629  1.38629
          0.05979  3.53983  3.53983  1.46634  0.26236  1.09861  0.40547
    117   0.37556  2.43733  2.09597  2.27543    119 a - - -
          1.38629  1.38629  1.38629  1.38629
          0.05979  3.53983  3.53983  1.46634  0.26236  1.09861  0.40547
    118   2.35178  0.39084  2.42682  1.96613    120 c - - -
          1.38629  1.38629  1.38629  1.38629
          0.05979  3.53983  3.53983  1.46634  0.26236  1.09861  0.40547
    119   0.37556  2.43733  2.09597  2.27543    121 a - - -
          1.38629  1.38629  1.38629  1.38629
          0.05979  3.53983  3.53983  1.46634  0.26236  1.09861  0.40547
    120   2.14398  2.56264  0.33578  2.39766    122 g - - -
          1.38629  1.38629  1.38629  1.38629
          0.05979  3.53983  3.53983  1.46634  0.26236  1.09861  0.40547
    121   0.37556  2.43733  2.09597  2.27543    123 a - - -
          1.38629  1.38629  1.38629  1.38629
          0.05979  3.53983  3.53983  1.46634  0.26236  1.09861  0.40547
    122   2.14398  2.56264  0.33578  2.39766    124 g - - -
          1.38629  1.38629  1.38629  1.38629
          0.05979  3.53983  3.53983  1.46634  0.26236  1.09861  0.40547
    123   2.20804  1.98500  2.27925  0.43026    125 t - - -
          1.38629  1.38629  1.38629  1.38629
          0.05979  3.53983  3.53983  1.46634  0.26236  1.09861  0.40547
    124   2.20804  1.98500  2.27925  0.43026    126 t - - -
          1.38629  1.38629  1.38629  1.38629
          0.05979  3.53983  3.53983  1.46634  0.26236  1.09861  0.40547
    125   2.35178  0.39084  2.42682  1.96613    127 c - - -
          1.38629  1.38629  1.38629  1.38629
          0.05979  3.53983  3.53983  1.46634  0.26236  1.09861  0.40547
    126   0.37556  2.43733  2.09597  2.27543    128 a - - -
          1.38629  1.38629  1.38629  1.38629
          0.05979  3.53983  3.53983  1.46634  0.26236  1.09861  0.40547
    127   0.37556  2.43733  2.09597  2.27543    129 a - - -
          1.38629  1.38629  1.38629  1.38629
          0.05979  3.53983  3.53983  1.46634  0.26236  1.09861  0.40547
    128   2.35178  0.39084  2.42682  1.96613    130 c - - -
          1.38629  1.38629  1.38629  1.38629
          0.05979  3.53983  3.53983  1.46634  0.26236  1.09861  0.40547
    129   2.35178  0.39084  2.42682  1.96613    131 c - - -
          1.38629  1.38629  1.38629  1.38629
          0.05979  3.53983  3.53983  1.46634  0.26236  1.09861  0.40547
    130   2.20804  1.98500  2.27925  0.43026    132 t - - -
          1.38629  1.38629  1.38629  1.38629
          0.05979  3.53983  3.53983  1.46634  0.26236  1.09861  0.40547
    131   2.20804  1.98500  2.27925  0.43026    133 t - - -
          1.38629  1.38629  1.38629  1.38629
          0.05979  3.53983  3.53983  1.46634  0.26236  1.09861  0.40547
    132   2.35178  0.39084  2.42682  1.96613    134 c - - -
          1.38629  1.38629  1.38629  1.38629
          0.05979  3.53983  3.53983  1.46634  0.26236  1.09861  0.40547
    133   2.35178  0.39084  2.42682  1.96613    135 c - - -
          1.38629  1.38629  1.38629  1.38629
          0.05979  3.53983  3.53983  1.46634  0.26236  1.09861  0.40547
    134   2.20804  1.98500  2.27925  0.43026    136 t - - -
          1.38629  1.38629  1.38629  1.38629
          0.05979  3.53983  3.53983  1.46634  0.26236  1.09861  0.40547
    135   2.20804  1.98500  2.27925  0.43026    137 t - - -
          1.38629  1.38629  1.38629  1.38629
          0.05979  3.53983  3.53983  1.46634  0.26236  1.09861  0.40547
    136   2.20804  1.98500  2.27925  0.43026    138 t - - -
          1.38629  1.38629  1.38629  1.38629
          0.05979  3.53983  3.53983  1.46634  0.26236  1.09861  0.40547
    137   0.37556  2.43733  2.09597  2.27543    139 a - - -
          1.38629  1.38629  1.38629  1.38629
          0.05979  3.53983  3.53983  1.46634  0.26236  1.09861  0.40547
    138   2.14398  2.56264  0.33578  2.39766    140 g - - -
          1.38629  1.38629  1.38629  1.38629
          0.05979  3.53983  3.53983  1.46634  0.26236  1.09861  0.40547
    139   0.37556  2.43733  2.09597  2.27543    141 a - - -
          1.38629  1.38629  1.38629  1.38629
          0.05979  3.53983  3.53983  1.46634  0.26236  1.09861  0.40547
    140   2.35178  0.39084  2.42682  1.96613    142 c - - -
          1.38629  1.38629  1.38629  1.38629
          0.05979  3.53983  3.53983  1.46634  0.26236  1.09861  0.40547
    141   0.37556  2.43733  2.09597  2.27543    143 a - - -
          1.38629  1.38629  1.38629  1.38629
          0.05979  3.53983  3.53983  1.46634  0.26236  1.09861  0.40547
    142   2.14398  2.56264  0.33578  2.39766    144 g - - -
          1.38629  1.38629  1.38629  1.38629
          0.05979  3.53983  3.53983  1.46634  0.26236  1.09861  0.40547
    143   0.37556  2.43733  2.09597  2.27543    145 a - - -
          1.38629  1.38629  1.38629  1.38629
          0.05979  3.53983  3.53983  1.46634  0.26236  1.09861  0.40547
    144   2.14398  2.56264  0.33578  2.39766    146 g - - -
          1.38629  1.38629  1.38629  1.38629
          0.05979  3.53983  3.53983  1.46634  0.26236  1.09861  0.40547
    145   2.35178  0.39084  2.42682  1.96613    147 c - - -
          1.38629  1.38629  1.38629  1.38629
          0.05979  3.53983  3.53983  1.46634  0.26236  1.09861  0.40547
    146   0.37556  2.43733  2.09597  2.27543    148 a - - -
          1.38629  1.38629  1.38629  1.38629
          0.05979  3.53983  3.53983  1.46634  0.26236  1.09861  0.40547
    147   2.14398  2.56264  0.33578  2.39766    149 g - - -
          1.38629  1.38629  1.38629  1.38629
          0.05979  3.53983  3.53983  1.46634  0.26236  1.09861  0.40547
    148   0.37556  2.43733  2.09597  2.27543    150 a - - -
          1.38629  1.38629  1.38629  1.38629
          0.05979  3.53983  3.53983  1.46634  0.26236  1.09861  0.40547
    149   2.20804  1.98500  2.27925  0.43026    151 t - - -
          1.38629  1.38629  1.38629  1.38629
          0.05979  3.53983  3.53983  1.46634  0.26236  1.09861  0.40547
    150   2.20804  1.98500  2.27925  0.43026    152 t - - -
          1.38629  1.38629  1.38629  1.38629
          0.05979  3.53983  3.53983  1.46634  0.26236  1.09861  0.40547
    151   2.20804  1.98500  2.27925  0.43026    153 t - - -
          1.38629  1.38629  1.38629  1.38629
          0.05979  3.53983  3.53983  1.46634  0.26236  1.09861  0.40547
    152   2.14398  2.56264  0.33578  2.39766    154 g - - -
          1.38629  1.38629  1.38629  1.38629
          0.05979  3.53983  3.53983  1.46634  0.26236  1.09861  0.40547
    153   0.37556  2.43733  2.09597  2.27543    155 a - - -
          1.38629  1.38629  1.38629  1.38629
          0.05979  3.53983  3.53983  1.46634  0.26236  1.09861  0.40547
    154   0.37556  2.43733  2.09597  2.27543    156 a - - -
          1.38629  1.38629  1.38629  1.38629
          0.05979  3.53983  3.53983  1.46634  0.26236  1.09861  0.40547
    155   0.37556  2.43733  2.09597  2.27543    157 a - - -
          1.38629  1.38629  1.38629  1.38629
          0.05979  3.53983  3.53983  1.46634  0.26236  1.09861  0.40547
    156   2.35178  0.39084  2.42682  1.96613    158 c - - -
          1.38629  1.38629  1.38629  1.38629
          0.05979  3.53983  3.53983  1.46634  0.26236  1.09861  0.40547
    157   0.37556  2.43733  2.09597  2.27543    159 a - - -
          1.38629  1.38629  1.38629  1.38629
          0.05979  3.53983  3.53983  1.46634  0.26236  1.09861  0.40547
    158   2.35178  0.39084  2.42682  1.96613    160 c - - -
          1.38629  1.38629  1.38629  1.38629
          0.05979  3.53983  3.53983  1.46634  0.26236  1.09861  0.40547
    159   2.20804  1.98500  2.27925  0.43026    161 t - - -
          1.38629  1.38629  1.38629  1.38629
          0.05979  3.53983  3.53983  1.46634  0.26236  1.09861  0.40547
    160   2.35178  0.39084  2.42682  1.96613    162 c - - -
          1.38629  1.38629  1.38629  1.38629
          0.05979  3.53983  3.53983  1.46634  0.26236  1.09861  0.40547
    161   2.20804  1.98500  2.27925  0.43026    163 t - - -
          1.38629  1.38629  1.38629  1.38629
          0.05979  3.53983  3.53983  1.46634  0.26236  1.09861  0.40547
    162   2.20804  1.98500  2.27925  0.43026    164 t - - -
          1.38629  1.38629  1.38629  1.38629
          0.05979  3.53983  3.53983  1.46634  0.26236  1.09861  0.40547
    163   2.20804  1.98500  2.27925  0.43026    165 t - - -
          1.38629  1.38629  1.38629  1.38629
          0.05979  3.53983  3.53983  1.46634  0.26236  1.09861  0.40547
    164   2.20804  1.98500  2.27925  0.43026    166 t - - -
          1.38629  1.38629  1.38629  1.38629
          0.05979  3.53983  3.53983  1.46634  0.26236  1.09861  0.40547
    165   2.20804  1.98500  2.27925  0.43026    167 t - - -
          1.38629  1.38629  1.38629  1.38629
          0.05979  3.53983  3.53983  1.46634  0.26236  1.09861  0.40547
    166   2.14398  2.56264  0.33578  2.39766    168 g - - -
          1.38629  1.38629  1.38629  1.38629
          0.05979  3.53983  3.53983  1.46634  0.26236  1.09861  0.40547
    167   2.20804  1.98500  2.27925  0.43026    169 t - - -
          1.38629  1.38629  1.38629  1.38629
          0.05979  3.53983  3.53983  1.46634  0.26236  1.09861  0.40547
    168   2.14398  2.56264  0.33578  2.39766    170 g - - -
          1.38629  1.38629  1.38629  1.38629
          0.05979  3.53983  3.53983  1.46634  0.26236  1.09861  0.40547
    169   2.14398  2.56264  0.33578  2.39766    171 g - - -
          1.38629  1.38629  1.38629  1.38629
          0.03034  3.51038        *  1.46634  0.26236  0.00000        *
//
HMMER3/f [3.3.2 | Nov 2020]
NAME  S1C16H1L.7
LENG  171
ALPH  DNA
RF    no
MM    no
CONS  yes
CS    no
MAP   yes
DATE  Sun Ar 22 01:12:25 2018
NSEQ  2
EFFN  1.238281
CKSUM 4080207120
STATS LOCAL MSV      -10.1571  0.70741
STATS LOCAL VITERBI  -11.2021  0.70741
STATS LOCAL FORWARD   -4.1915  0.70741
HMM          A        C        G        T   
            m->m     m->i     m->d     i->m     i->i     d->m     d->d
  COMPO   1.27217  1.52227  1.46880  1.30431
          1.38629  1.38629  1.38629  1.38629
          0.05993  3.53756  3.53756  1.46634  0.26236  0.00000        *
      1   0.37764  2.43264  2.09178  2.27061      1 a - - -
          1.38629  1.38629  1.38629  1.38629
          0.05993  3.53756  3.53756  1.46634  0.26236  1.09861  0.40547
      2   0.37764  2.43264  2.09178  2.27061      2 a - - -
          1.38629  1.38629  1.38629  1.38629
          0.05993  3.53756  3.53756  1.46634  0.26236  1.09861  0.40547
      3   2.20388  1.98173  2.27509  0.43231      3 t - - -
          1.38629  1.38629  1.38629  1.38629
          0.05993  3.53756  3.53756  1.46634  0.26236  1.09861  0.40547
      4   2.20388  1.98173  2.27509  0.43231      4 t - - -
          1.38629  1.38629  1.38629  1.38629
          0.05993  3.53756  3.53756  1.46634  0.26236  1.09861  0.40547
      5   2.20388  1.98173  2.27509  0.43231      5 t - - -
          1.38629  1.38629  1.38629  1.38629
          0.05993  3.53756  3.53756  1.46634  0.26236  1.09861  0.40547
      6   2.13922  2.55731  0.33784  2.39220      6 g - - -
          1.38629  1.38629  1.38629  1.38629
          0.05993  3.53756  3.53756  1.46634  0.26236  1.09861  0.40547
      7   2.34656  0.39319  2.42158  1.96168      7 c - - -
          1.38629  1.38629  1.38629  1.38629
          0.05993  3.53756  3.53756  1.46634  0.26236  1.09861  0.40547
      8   0.37764  2.43264  2.09178  2.27061      8 a - - -
          1.38629  1.38629  1.38629  1.38629
          0.05993  3.53756  3.53756  1.46634  0.26236  1.09861  0.40547
      9   0.37764  2.43264  2.09178  2.27061      9 a - - -
          1.38629  1.38629  1.38629  1.38629
          0.05993  3.53756  3.53756  1.46634  0.26236  1.09861  0.40547
     10   2.13922  2.55731  0.33784  2.39220     10 g - - -
          1.38629  1.38629  1.38629  1.38629
          0.05993  3.53756  3.53756  1.46634  0.26236  1.09861  0.40547
     11   2.20388  1.98173  2.27509  0.43231     11 t - - -
          1.38629  1.38629  1.38629  1.38629
          0.05993  3.53756  3.53756  1.46634  0.26236  1.09861  0.40547
     12   2.13922  2.55731  0.33784  2.39220     12 g - - -
          1.38629  1.38629  1.38629  1.38629
          0.05993  3.53756  3.53756  1.46634  0.26236  1.09861  0.40547
     13   2.13922  2.55731  0.33784  2.39220     13 g - - -
          1.38629  1.38629  1.38629  1.38629
          0.05993  3.53756  3.53756  1.46634  0.26236  1.09861  0.40547
     14   0.37764  2.43264  2.09178  2.27061     14 a - - -
          1.38629  1.38629  1.38629  1.38629
          0.05993  3.53756  3.53756  1.46634  0.26236  1.09861  0.40547
     15   2.13922  2.55731  0.33784  2.39220     15 g - - -
          1.38629  1.38629  1.38629  1.38629
          0.05993  3.53756  3.53756  1.46634  0.26236  1.09861  0.40547
     16   0.37764  2.43264  2.09178  2.27061     16 a - - -
          1.38629  1.38629  1.38629  1.38629
          0.05993  3.53756  3.53756  1.46634  0.26236  1.09861  0.40547
     17   2.20388  1.98173  2.27509  0.43231     17 t - - -
          1.38629  1.38629  1.38629  1.38629
          0.05993  3.53756  3.53756  1.46634  0.26236  1.09861  0.40547
     18   2.20388  1.98173  2.27509  0.43231     18 t - - -
          1.38629  1.38629  1.38629  1.38629
          0.05993  3.53756  3.53756  1.46634  0.26236  1.09861  0.40547
     19   2.20388  1.98173  2.27509  0.43231     19 t - - -
          1.38629  1.38629  1.38629  1.38629
          0.05993  3.53756  3.53756  1.46634  0.26236  1.09861  0.40547
     20   2.34656  0.39319  2.42158  1.96168     20 c - - -
          1.38629  1.38629  1.38629  1.38629
          0.05993  3.53756  3.53756  1.46634  0.26236  1.09861  0.40547
     21   0.37764  2.43264  2.09178  2.27061     21 a - - -
          1.38629  1.38629  1.38629  1.38629
          0.05993  3.53756  3.53756  1.46634  0.26236  1.09861  0.40547
     22   0.37764  2.43264  2.09178  2.27061     22 a - - -
          1.38629  1.38629  1.38629  1.38629
          0.05993  3.53756  3.53756  1.46634  0.26236  1.09861  0.40547
     23   2.13922  2.55731  0.33784  2.39220     23 g - - -
          1.38629  1.38629  1.38629  1.38629
          0.05993  3.53756  3.53756  1.46634  0.26236  1.09861  0.40547
     24   2.34656  0.39319  2.42158  1.96168     24 c - - -
          1.38629  1.38629  1.38629  1.38629
          0.05993  3.53756  3.53756  1.46634  0.26236  1.09861  0.40547
     25   2.13922  2.55731  0.33784  2.39220     25 g - - -
          1.38629  1.38629  1.38629  1.38629
          0.05993  3.53756  3.53756  1.46634  0.26236  1.09861  0.40547
     26   2.34656  0.39319  2.42158  1.96168     26 c - - -
          1.38629  1.38629  1.38629  1.38629
          0.05993  3.53756  3.53756  1.46634  0.26236  1.09861  0.40547
     27   2.20388  1.98173  2.27509  0.43231     27 t - - -
          1.38629  1.38629  1.38629  1.38629
          0.05993  3.53756  3.53756  1.46634  0.26236  1.09861  0.40547
     28   2.20388  1.98173  2.27509  0.43231     28 t - - -
          1.38629  1.38629  1.38629  1.38629
          0.05993  3.53756  3.53756  1.46634  0.26236  1.09861  0.40547
     29   2.34656  0.39319  2.42158  1.96168     29 c - - -
          1.38629  1.38629  1.38629  1.38629
          0.05993  3.53756  3.53756  1.46634  0.26236  1.09861  0.40547
     30   2.13922  2.55731  0.33784  2.39220     30 g - - -
          1.38629  1.38629  1.38629  1.38629
          0.05993  3.53756  3.53756  1.46634  0.26236  1.09861  0.40547
     31   0.37764  2.43264  2.09178  2.27061     31 a - - -
          1.38629  1.38629  1.38629  1.38629
          0.05993  3.53756  3.53756  1.46634  0.26236  1.09861  0.40547
     32   2.20388  1.98173  2.27509  0.43231     32 t - - -
          1.38629  1.38629  1.38629  1.38629
          0.05993  3.53756  3.53756  1.46634  0.26236  1.09861  0.40547
     33   2.13922  2.55731  0.33784  2.39220     33 g - - -
          1.38629  1.38629  1.38629  1.38629
          0.05993  3.53756  3.53756  1.46634  0.26236  1.09861  0.40547
     34   2.34656  0.39319  2.42158  1.96168     34 c - - -
          1.38629  1.38629  1.38629  1.38629
          0.05993  3.53756  3.53756  1.46634  0.26236  1.09861  0.40547
     35   2.34656  0.39319  2.42158  1.96168     35 c - - -
          1.38629  1.38629  1.38629  1.38629
          0.05993  3.53756  3.53756  1.46634  0.26236  1.09861  0.40547
     36   0.37764  2.43264  2.09178  2.27061     36 a - - -
          1.38629  1.38629  1.38629  1.38629
          0.05993  3.53756  3.53756  1.46634  0.26236  1.09861  0.40547
     37   0.37764  2.43264  2.09178  2.27061     37 a - - -
          1.38629  1.38629  1.38629  1.38629
          0.05993  3.53756  3.53756  1.46634  0.26236  1.09861  0.40547
     38   2.20388  1.98173  2.27509  0.43231     38 t - - -
          1.38629  1.38629  1.38629  1.38629
          0.05993  3.53756  3.53756  1.46634  0.26236  1.09861  0.40547
     39   2.13922  2.55731  0.33784  2.39220     39 g - - -
          1.38629  1.38629  1.38629  1.38629
          0.05993  3.53756  3.53756  1.46634  0.26236  1.09861  0.40547
     40   2.13922  2.55731  0.33784  2.39220     40 g - - -
          1.38629  1.38629  1.38629  1.38629
          0.05993  3.53756  3.53756  1.46634  0.26236  1.09861  0.40547
     41   2.20388  1.98173  2.27509  0.43231     41 t - - -
          1.38629  1.38629  1.38629  1.38629
          0.05993  3.53756  3.53756  1.46634  0.26236  1.09861  0.40547
     42   0.37764  2.43264  2.09178  2.27061     42 a - - -
          1.38629  1.38629  1.38629  1.38629
          0.05993  3.53756  3.53756  1.46634  0.26236  1.09861  0.40547
     43   2.13922  2.55731  0.33784  2.39220     43 g - - -
          1.38629  1.38629  1.38629  1.38629
          0.05993  3.53756  3.53756  1.46634  0.26236  1.09861  0.40547
     44   0.37764  2.43264  2.09178  2.27061     44 a - - -
          1.38629  1.38629  1.38629  1.38629
          0.05993  3.53756  3.53756  1.46634  0.26236  1.09861  0.40547
     45   0.37764  2.43264  2.09178  2.27061     45 a - - -
          1.38629  1.38629  1.38629  1.38629
          0.05993  3.53756  3.53756  1.46634  0.26236  1.09861  0.40547
     46   0.37764  2.43264  2.09178  2.27061     46 a - - -
          1.38629  1.38629  1.38629  1.38629
          0.05993  3.53756  3.53756  1.46634  0.26236  1.09861  0.40547
     47   0.37764  2.43264  2.09178  2.27061     47 a - - -
          1.38629  1.38629  1.38629  1.38629
          0.05993  3.53756  3.53756  1.46634  0.26236  1.09861  0.40547
     48   2.13922  2.55731  0.33784  2.39220     48 g - - -
          1.38629  1.38629  1.38629  1.38629
          0.05993  3.53756  3.53756  1.46634  0.26236  1.09861  0.40547
     49   2.13922  2.55731  0.33784  2.39220     49 g - - -
          1.38629  1.38629  1.38629  1.38629
          0.05993  3.53756  3.53756  1.46634  0.26236  1.09861  0.40547
     50   0.37764  2.43264  2.09178  2.27061     50 a - - -
          1.38629  1.38629  1.38629  1.38629
          0.05993  3.53756  3.53756  1.46634  0.26236  1.09861  0.40547
     51   0.37764  2.43264  2.09178  2.27061     51 a - - -
          1.38629  1.38629  1.38629  1.38629
          0.05993  3.53756  3.53756  1.46634  0.26236  1.09861  0.40547
     52   0.37764  2.43264  2.09178  2.27061     52 a - - -
          1.38629  1.38629  1.38629  1.38629
          0.05993  3.53756  3.53756  1.46634  0.26236  1.09861  0.40547
     53   2.20388  1.98173  2.27509  0.43231     53 t - - -
          1.38629  1.38629  1.38629  1.38629
          0.05993  3.53756  3.53756  1.46634  0.26236  1.09861  0.40547
     54   0.37764  2.43264  2.09178  2.27061     54 a - - -
          1.38629  1.38629  1.38629  1.38629
          0.05993  3.53756  3.53756  1.46634  0.26236  1.09861  0.40547
     55   2.20388  1.98173  2.27509  0.43231     55 t - - -
          1.38629  1.38629  1.38629  1.38629
          0.05993  3.53756  3.53756  1.46634  0.26236  1.09861  0.40547
     56   2.34656  0.39319  2.42158  1.96168     56 c - - -
          1.38629  1.38629  1.38629  1.38629
          0.05993  3.53756  3.53756  1.46634  0.26236  1.09861  0.40547
     57   2.20388  1.98173  2.27509  0.43231     57 t - - -
          1.38629  1.38629  1.38629  1.38629
          0.05993  3.53756  3.53756  1.46634  0.26236  1.09861  0.40547
     58   2.20388  1.98173  2.27509  0.43231     58 t - - -
          1.38629  1.38629  1.38629  1.38629
          0.05993  3.53756  3.53756  1.46634  0.26236  1.09861  0.40547
     59   2.34656  0.39319  2.42158  1.96168     59 c - - -
          1.38629  1.38629  1.38629  1.38629
          0.05993  3.53756  3.53756  1.46634  0.26236  1.09861  0.40547
     60   2.13922  2.55731  0.33784  2.39220     60 g - - -
          1.38629  1.38629  1.38629  1.38629
          0.05993  3.53756  3.53756  1.46634  0.26236  1.09861  0.40547
     61   2.20388  1.98173  2.27509  0.43231     61 t - - -
          1.38629  1.38629  1.38629  1.38629
          0.05993  3.53756  3.53756  1.46634  0.26236  1.09861  0.40547
     62   0.37764  2.43264  2.09178  2.27061     62 a - - -
          1.38629  1.38629  1.38629  1.38629
          0.05993  3.53756  3.53756  1.46634  0.26236  1.09861  0.40547
     63   2.20388  1.98173  2.27509  0.43231     63 t - - -
          1.38629  1.38629  1.38629  1.38629
          0.05993  3.53756  3.53756  1.46634  0.26236  1.09861  0.40547
     64   0.37764  2.43264  2.09178  2.27061     64 a - - -
          1.38629  1.38629  1.38629  1.38629
          0.05993  3.53756  3.53756  1.46634  0.26236  1.09861  0.40547
     65   0.37764  2.43264  2.09178  2.27061     65 a - - -
          1.38629  1.38629  1.38629  1.38629
          0.05993  3.53756  3.53756  1.46634  0.26236  1.09861  0.40547
     66   0.37764  2.43264  2.09178  2.27061     66 a - - -
          1.38629  1.38629  1.38629  1.38629
          0.05993  3.53756  3.53756  1.46634  0.26236  1.09861  0.40547
     67   0.37764  2.43264  2.09178  2.27061     67 a - - -
          1.38629  1.38629  1.38629  1.38629
          0.05993  3.53756  3.53756  1.46634  0.26236  1.09861  0.40547
     68   0.37764  2.43264  2.09178  2.27061     68 a - - -
          1.38629  1.38629  1.38629  1.38629
          0.05993  3.53756  3.53756  1.46634  0.26236  1.09861  0.40547
     69   2.34656  0.39319  2.42158  1.96168     69 c - - -
          1.38629  1.38629  1.38629  1.38629
          0.05993  3.53756  3.53756  1.46634  0.26236  1.09861  0.40547
     70   0.37764  2.43264  2.09178  2.27061     70 a - - -
          1.38629  1.38629  1.38629  1.38629
          0.05993  3.53756  3.53756  1.46634  0.26236  1.09861  0.40547
     71   0.37764  2.43264  2.09178  2.27061     71 a - - -
          1.38629  1.38629  1.38629  1.38629
          0.05993  3.53756  3.53756  1.46634  0.26236  1.09861  0.40547
     72   2.13922  2.55731  0.33784  2.39220     72 g - - -
          1.38629  1.38629  1.38629  1.38629
          0.05993  3.53756  3.53756  1.46634  0.26236  1.09861  0.40547
     73   0.37764  2.43264  2.09178  2.27061     73 a - - -
          1.38629  1.38629  1.38629  1.38629
          0.05993  3.53756  3.53756  1.46634  0.26236  1.09861  0.40547
     74   2.34656  0.39319  2.42158  1.96168     74 c - - -
          1.38629  1.38629  1.38629  1.38629
          0.05993  3.53756  3.53756  1.46634  0.26236  1.09861  0.40547
     75   0.37764  2.43264  2.09178  2.27061     75 a - - -
          1.38629  1.38629  1.38629  1.38629
          0.05993  3.53756  3.53756  1.46634  0.26236  1.09861  0.40547
     76   0.37764  2.43264  2.09178  2.27061     76 a - - -
          1.38629  1.38629  1.38629  1.38629
          0.05993  3.53756  3.53756  1.46634  0.26236  1.09861  0.40547
     77   0.37764  2.43264  2.09178  2.27061     77 a - - -
          1.38629  1.38629  1.38629  1.38629
          0.05993  3.53756  3.53756  1.46634  0.26236  1.09861  0.40547
     78   2.34656  0.39319  2.42158  1.96168     78 c - - -
          1.38629  1.38629  1.38629  1.38629
          0.05993  3.53756  3.53756  1.46634  0.26236  1.09861  0.40547
     79   2.20388  1.98173  2.27509  0.43231     79 t - - -
          1.38629  1.38629  1.38629  1.38629
          0.05993  3.53756  3.53756  1.46634  0.26236  1.09861  0.40547
     80   2.34656  0.39319  2.42158  1.96168     80 c - - -
          1.38629  1.38629  1.38629  1.38629
          0.05993  3.53756  3.53756  1.46634  0.26236  1.09861  0.40547
     81   2.13922  2.55731  0.33784  2.39220     81 g - - -
          1.38629  1.38629  1.38629  1.38629
          0.05993  3.53756  3.53756  1.46634  0.26236  1.09861  0.40547
     82   2.20388  1.98173  2.27509  0.43231     82 t - - -
          1.38629  1.38629  1.38629  1.38629
          0.05993  3.53756  3.53756  1.46634  0.26236  1.09861  0.40547
     83   2.20388  1.98173  2.27509  0.43231     83 t - - -
          1.38629  1.38629  1.38629  1.38629
          0.05993  3.53756  3.53756  1.46634  0.26236  1.09861  0.40547
     84   2.34656  0.39319  2.42158  1.96168     84 c - - -
          1.38629  1.38629  1.38629  1.38629
          0.05993  3.53756  3.53756  1.46634  0.26236  1.09861  0.40547
     85   2.34656  0.39319  2.42158  1.96168     85 c - - -
          1.38629  1.38629  1.38629  1.38629
          0.05993  3.53756  3.53756  1.46634  0.26236  1.09861  0.40547
     86   2.34656  0.39319  2.42158  1.96168     86 c - - -
          1.38629  1.38629  1.38629  1.38629
          0.05993  3.53756  3.53756  1.46634  0.26236  1.09861  0.40547
     87   0.37764  2.43264  2.09178  2.27061     87 a - - -
          1.38629  1.38629  1.38629  1.38629
          0.05993  3.53756  3.53756  1.46634  0.26236  1.09861  0.40547
     88   2.13922  2.55731  0.33784  2.39220     88 g - - -
          1.38629  1.38629  1.38629  1.38629
          0.05993  3.53756  3.53756  1.46634  0.26236  1.09861  0.40547
     89   0.37764  2.43264  2.09178  2.27061     89 a - - -
          1.38629  1.38629  1.38629  1.38629
          0.05993  3.53756  3.53756  1.46634  0.26236  1.09861  0.40547
     90   2.34656  0.39319  2.42158  1.96168     90 c - - -
          1.38629  1.38629  1.38629  1.38629
          0.05993  3.53756  3.53756  1.46634  0.26236  1.09861  0.40547
     91   0.37764  2.43264  2.09178  2.27061     91 a - - -
          1.38629  1.38629  1.38629  1.38629
          0.05993  3.53756  3.53756  1.46634  0.26236  1.09861  0.40547
     92   2.34656  0.39319  2.42158  1.96168     92 c - - -
          1.38629  1.38629  1.38629  1.38629
          0.05993  3.53756  3.53756  1.46634  0.26236  1.09861  0.40547
     93   2.20388  1.98173  2.27509  0.43231     93 t - - -
          1.38629  1.38629  1.38629  1.38629
          0.05993  3.53756  3.53756  1.46634  0.26236  1.09861  0.40547
     94   2.13922  2.55731  0.33784  2.39220     94 g - - -
          1.38629  1.38629  1.38629  1.38629
          0.05993  3.53756  3.53756  1.46634  0.26236  1.09861  0.40547
     95   2.34656  0.39319  2.42158  1.96168     95 c - - -
          1.38629  1.38629  1.38629  1.38629
          0.05993  3.53756  3.53756  1.46634  0.26236  1.09861  0.40547
     96   2.13922  2.55731  0.33784  2.39220     96 g - - -
          1.38629  1.38629  1.38629  1.38629
          0.05993  3.53756  3.53756  1.46634  0.26236  1.09861  0.40547
     97   2.20388  1.98173  2.27509  0.43231     97 t - - -
          1.38629  1.38629  1.38629  1.38629
          0.05993  3.53756  3.53756  1.46634  0.26236  1.09861  0.40547
     98   0.37764  2.43264  2.09178  2.27061     98 a - - -
          1.38629  1.38629  1.38629  1.38629
          0.05993  3.53756  3.53756  1.46634  0.26236  1.09861  0.40547
     99   2.13922  2.55731  0.33784  2.39220     99 g - - -
          1.38629  1.38629  1.38629  1.38629
          0.05993  3.53756  3.53756  1.46634  0.26236  1.09861  0.40547
    100   2.20388  1.98173  2.27509  0.43231    100 t - - -
          1.38629  1.38629  1.38629  1.38629
          0.05993  3.53756  3.53756  1.46634  0.26236  1.09861  0.40547
    101   2.13922  2.55731  0.33784  2.39220    101 g - - -
          1.38629  1.38629  1.38629  1.38629
          0.05993  3.53756  3.53756  1.46634  0.26236  1.09861  0.40547
    102   0.37764  2.43264  2.09178  2.27061    102 a - - -
          1.38629  1.38629  1.38629  1.38629
          0.05993  3.53756  3.53756  1.46634  0.26236  1.09861  0.40547
    103   2.20388  1.98173  2.27509  0.43231    103 t - - -
          1.38629  1.38629  1.38629  1.38629
          0.05993  3.53756  3.53756  1.46634  0.26236  1.09861  0.40547
    104   2.13922  2.55731  0.33784  2.39220    104 g - - -
          1.38629  1.38629  1.38629  1.38629
          0.05993  3.53756  3.53756  1.46634  0.26236  1.09861  0.40547
    105   2.20388  1.98173  2.27509  0.43231    105 t - - -
          1.38629  1.38629  1.38629  1.38629
          0.05993  3.53756  3.53756  1.46634  0.26236  1.09861  0.40547
    106   2.13922  2.55731  0.33784  2.39220    106 g - - -
          1.38629  1.38629  1.38629  1.38629
          0.05993  3.53756  3.53756  1.46634  0.26236  1.09861  0.40547
    107   2.20388  1.98173  2.27509  0.43231    107 t - - -
          1.38629  1.38629  1.38629  1.38629
          0.05993  3.53756  3.53756  1.46634  0.26236  1.09861  0.40547
    108   2.13922  2.55731  0.33784  2.39220    108 g - - -
          1.38629  1.38629  1.38629  1.38629
          0.05993  3.53756  3.53756  1.46634  0.26236  1.09861  0.40547
    109   2.20388  1.98173  2.27509  0.43231    109 t - - -
          1.38629  1.38629  1.38629  1.38629
          0.05993  3.53756  3.53756  1.46634  0.26236  1.09861  0.40547
    110   2.13922  2.55731  0.33784  2.39220    110 g - - -
          1.38629  1.38629  1.38629  1.38629
          0.05993  3.53756  3.53756  1.46634  0.26236  1.09861  0.40547
    111   2.20388  1.98173  2.27509  0.43231    111 t - - -
          1.38629  1.38629  1.38629  1.38629
          0.05993  3.53756  3.53756  1.46634  0.26236  1.09861  0.40547
    112   2.20388  1.98173  2.27509  0.43231    112 t - - -
          1.38629  1.38629  1.38629  1.38629
          0.05993  3.53756  3.53756  1.46634  0.26236  1.09861  0.40547
    113   2.20388  1.98173  2.27509  0.43231    113 t - - -
          1.38629  1.38629  1.38629  1.38629
          0.05993  3.53756  3.53756  1.46634  0.26236  1.09861  0.40547
    114   0.37764  2.43264  2.09178  2.27061    114 a - - -
          1.38629  1.38629  1.38629  1.38629
          0.05993  3.53756  3.53756  1.46634  0.26236  1.09861  0.40547
    115   0.37764  2.43264  2.09178  2.27061    115 a - - -
          1.38629  1.38629  1.38629  1.38629
          0.05993  3.53756  3.53756  1.46634  0.26236  1.09861  0.40547
    116   2.34656  0.39319  2.42158  1.96168    116 c - - -
          1.38629  1.38629  1.38629  1.38629
          0.05993  3.53756  3.53756  1.46634  0.26236  1.09861  0.40547
    117   2.20388  1.98173  2.27509  0.43231    117 t - - -
          1.38629  1.38629  1.38629  1.38629
          0.05993  3.53756  3.53756  1.46634  0.26236  1.09861  0.40547
    118   2.34656  0.39319  2.42158  1.96168    118 c - - -
          1.38629  1.38629  1.38629  1.38629
          0.05993  3.53756  3.53756  1.46634  0.26236  1.09861  0.40547
    119   0.37764  2.43264  2.09178  2.27061    119 a - - -
          1.38629  1.38629  1.38629  1.38629
          0.05993  3.53756  3.53756  1.46634  0.26236  1.09861  0.40547
    120   2.34656  0.39319  2.42158  1.96168    120 c - - -
          1.38629  1.38629  1.38629  1.38629
          0.05993  3.53756  3.53756  1.46634  0.26236  1.09861  0.40547
    121   0.37764  2.43264  2.09178  2.27061    121 a - - -
          1.38629  1.38629  1.38629  1.38629
          0.05993  3.53756  3.53756  1.46634  0.26236  1.09861  0.40547
    122   2.13922  2.55731  0.33784  2.39220    122 g - - -
          1.38629  1.38629  1.38629  1.38629
          0.05993  3.53756  3.53756  1.46634  0.26236  1.09861  0.40547
    123   0.37764  2.43264  2.09178  2.27061    123 a - - -
          1.38629  1.38629  1.38629  1.38629
          0.05993  3.53756  3.53756  1.46634  0.26236  1.09861  0.40547
    124   2.13922  2.55731  0.33784  2.39220    124 g - - -
          1.38629  1.38629  1.38629  1.38629
          0.05993  3.53756  3.53756  1.46634  0.26236  1.09861  0.40547
    125   2.20388  1.98173  2.27509  0.43231    125 t - - -
          1.38629  1.38629  1.38629  1.38629
          0.05993  3.53756  3.53756  1.46634  0.26236  1.09861  0.40547
    126   2.20388  1.98173  2.27509  0.43231    126 t - - -
          1.38629  1.38629  1.38629  1.38629
          0.05993  3.53756  3.53756  1.46634  0.26236  1.09861  0.40547
    127   2.20388  1.98173  2.27509  0.43231    127 t - - -
          1.38629  1.38629  1.38629  1.38629
          0.05993  3.53756  3.53756  1.46634  0.26236  1.09861  0.40547
    128   2.34656  0.39319  2.42158  1.96168    128 c - - -
          1.38629  1.38629  1.38629  1.38629
          0.05993  3.53756  3.53756  1.46634  0.26236  1.09861  0.40547
    129   0.37764  2.43264  2.09178  2.27061    129 a - - -
          1.38629  1.38629  1.38629  1.38629
          0.05993  3.53756  3.53756  1.46634  0.26236  1.09861  0.40547
    130   2.34656  0.39319  2.42158  1.96168    130 c - - -
          1.38629  1.38629  1.38629  1.38629
          0.05993  3.53756  3.53756  1.46634  0.26236  1.09861  0.40547
    131   2.34656  0.39319  2.42158  1.96168    131 c - - -
          1.38629  1.38629  1.38629  1.38629
          0.05993  3.53756  3.53756  1.46634  0.26236  1.09861  0.40547
    132   2.20388  1.98173  2.27509  0.43231    132 t - - -
          1.38629  1.38629  1.38629  1.38629
          0.05993  3.53756  3.53756  1.46634  0.26236  1.09861  0.40547
    133   2.20388  1.98173  2.27509  0.43231    133 t - - -
          1.38629  1.38629  1.38629  1.38629
          0.05993  3.53756  3.53756  1.46634  0.26236  1.09861  0.40547
    134   2.20388  1.98173  2.27509  0.43231    134 t - - -
          1.38629  1.38629  1.38629  1.38629
          0.05993  3.53756  3.53756  1.46634  0.26236  1.09861  0.40547
    135   2.34656  0.39319  2.42158  1.96168    135 c - - -
          1.38629  1.38629  1.38629  1.38629
          0.05993  3.53756  3.53756  1.46634  0.26236  1.09861  0.40547
    136   2.20388  1.98173  2.27509  0.43231    136 t - - -
          1.38629  1.38629  1.38629  1.38629
          0.05993  3.53756  3.53756  1.46634  0.26236  1.09861  0.40547
    137   2.20388  1.98173  2.27509  0.43231    137 t - - -
          1.38629  1.38629  1.38629  1.38629
          0.05993  3.53756  3.53756  1.46634  0.26236  1.09861  0.40547
    138   2.20388  1.98173  2.27509  0.43231    138 t - - -
          1.38629  1.38629  1.38629  1.38629
          0.05993  3.53756  3.53756  1.46634  0.26236  1.09861  0.40547
    139   2.20388  1.98173  2.27509  0.43231    139 t - - -
          1.38629  1.38629  1.38629  1.38629
          0.05993  3.53756  3.53756  1.46634  0.26236  1.09861  0.40547
    140   2.34656  0.39319  2.42158  1.96168    140 c - - -
          1.38629  1.38629  1.38629  1.38629
          0.05993  3.53756  3.53756  1.46634  0.26236  1.09861  0.40547
    141   0.37764  2.43264  2.09178  2.27061    141 a - - -
          1.38629  1.38629  1.38629  1.38629
          0.05993  3.53756  3.53756  1.46634  0.26236  1.09861  0.40547
    142   2.20388  1.98173  2.27509  0.43231    142 t - - -
          1.38629  1.38629  1.38629  1.38629
          0.05993  3.53756  3.53756  1.46634  0.26236  1.09861  0.40547
    143   0.37764  2.43264  2.09178  2.27061    143 a - - -
          1.38629  1.38629  1.38629  1.38629
          0.05993  3.53756  3.53756  1.46634  0.26236  1.09861  0.40547
    144   2.34656  0.39319  2.42158  1.96168    144 c - - -
          1.38629  1.38629  1.38629  1.38629
          0.05993  3.53756  3.53756  1.46634  0.26236  1.09861  0.40547
    145   0.37764  2.43264  2.09178  2.27061    145 a - - -
          1.38629  1.38629  1.38629  1.38629
          0.05993  3.53756  3.53756  1.46634  0.26236  1.09861  0.40547
    146   2.13922  2.55731  0.33784  2.39220    146 g - - -
          1.38629  1.38629  1.38629  1.38629
          0.05993  3.53756  3.53756  1.46634  0.26236  1.09861  0.40547
    147   2.34656  0.39319  2.42158  1.96168    147 c - - -
          1.38629  1.38629  1.38629  1.38629
          0.05993  3.53756  3.53756  1.46634  0.26236  1.09861  0.40547
    148   0.37764  2.43264  2.09178  2.27061    148 a - - -
          1.38629  1.38629  1.38629  1.38629
          0.05993  3.53756  3.53756  1.46634  0.26236  1.09861  0.40547
    149   2.20388  1.98173  2.27509  0.43231    149 t - - -
          1.38629  1.38629  1.38629  1.38629
          0.05993  3.53756  3.53756  1.46634  0.26236  1.09861  0.40547
    150   2.20388  1.98173  2.27509  0.43231    150 t - - -
          1.38629  1.38629  1.38629  1.38629
          0.05993  3.53756  3.53756  1.46634  0.26236  1.09861  0.40547
    151   2.34656  0.39319  2.42158  1.96168    151 c - - -
          1.38629  1.38629  1.38629  1.38629
          0.05993  3.53756  3.53756  1.46634  0.26236  1.09861  0.40547
    152   2.20388  1.98173  2.27509  0.43231    152 t - - -
          1.38629  1.38629  1.38629  1.38629
          0.05993  3.53756  3.53756  1.46634  0.26236  1.09861  0.40547
    153   2.13922  2.55731  0.33784  2.39220    153 g - - -
          1.38629  1.38629  1.38629  1.38629
          0.05993  3.53756  3.53756  1.46634  0.26236  1.09861  0.40547
    154   2.13922  2.55731  0.33784  2.39220    154 g - - -
          1.38629  1.38629  1.38629  1.38629
          0.05993  3.53756  3.53756  1.46634  0.26236  1.09861  0.40547
    155   0.37764  2.43264  2.09178  2.27061    155 a - - -
          1.38629  1.38629  1.38629  1.38629
          0.05993  3.53756  3.53756  1.46634  0.26236  1.09861  0.40547
    156   0.37764  2.43264  2.09178  2.27061    156 a - - -
          1.38629  1.38629  1.38629  1.38629
          0.05993  3.53756  3.53756  1.46634  0.26236  1.09861  0.40547
    157   0.37764  2.43264  2.09178  2.27061    157 a - - -
          1.38629  1.38629  1.38629  1.38629
          0.05993  3.53756  3.53756  1.46634  0.26236  1.09861  0.40547
    158   2.34656  0.39319  2.42158  1.96168    158 c - - -
          1.38629  1.38629  1.38629  1.38629
          0.05993  3.53756  3.53756  1.46634  0.26236  1.09861  0.40547
    159   2.34656  0.39319  2.42158  1.96168    159 c - - -
          1.38629  1.38629  1.38629  1.38629
          0.05993  3.53756  3.53756  1.46634  0.26236  1.09861  0.40547
    160   2.34656  0.39319  2.42158  1.96168    160 c - - -
          1.38629  1.38629  1.38629  1.38629
          0.05993  3.53756  3.53756  1.46634  0.26236  1.09861  0.40547
    161   2.20388  1.98173  2.27509  0.43231    161 t - - -
          1.38629  1.38629  1.38629  1.38629
          0.05993  3.53756  3.53756  1.46634  0.26236  1.09861  0.40547
    162   2.13922  2.55731  0.33784  2.39220    162 g - - -
          1.38629  1.38629  1.38629  1.38629
          0.05993  3.53756  3.53756  1.46634  0.26236  1.09861  0.40547
    163   2.20388  1.98173  2.27509  0.43231    163 t - - -
          1.38629  1.38629  1.38629  1.38629
          0.05993  3.53756  3.53756  1.46634  0.26236  1.09861  0.40547
    164   2.13922  2.55731  0.33784  2.39220    164 g - - -
          1.38629  1.38629  1.38629  1.38629
          0.05993  3.53756  3.53756  1.46634  0.26236  1.09861  0.40547
    165   2.20388  1.98173  2.27509  0.43231    165 t - - -
          1.38629  1.38629  1.38629  1.38629
          0.05993  3.53756  3.53756  1.46634  0.26236  1.09861  0.40547
    166   2.20388  1.98173  2.27509  0.43231    166 t - - -
          1.38629  1.38629  1.38629  1.38629
          0.05993  3.53756  3.53756  1.46634  0.26236  1.09861  0.40547
    167   2.20388  1.98173  2.27509  0.43231    167 t - - -
          1.38629  1.38629  1.38629  1.38629
          0.05993  3.53756  3.53756  1.46634  0.26236  1.09861  0.40547
    168   2.13922  2.55731  0.33784  2.39220    168 g - - -
          1.38629  1.38629  1.38629  1.38629
          0.05993  3.53756  3.53756  1.46634  0.26236  1.09861  0.40547
    169   2.20388  1.98173  2.27509  0.43231    169 t - - -
          1.38629  1.38629  1.38629  1.38629
          0.05993  3.53756  3.53756  1.46634  0.26236  1.09861  0.40547
    170   0.37764  2.43264  2.09178  2.27061    170 a - - -
          1.38629  1.38629  1.38629  1.38629
          0.05993  3.53756  3.53756  1.46634  0.26236  1.09861  0.40547
    171   0.37764  2.43264  2.09178  2.27061    171 a - - -
          1.38629  1.38629  1.38629  1.38629
          0.03041  3.50804        *  1.46634  0.26236  0.00000        *
//
HMMER3/f [3.3.2 | Nov 2020]
NAME  S1C16H1L.8
LENG  169
ALPH  DNA
RF    no
MM    no
CONS  yes
CS    no
MAP   yes
DATE  Sun Ar 22 01:12:25 2018
NSEQ  2
EFFN  1.238281
CKSUM 1190589357
STATS LOCAL MSV      -10.0238  0.70762
STATS LOCAL VITERBI  -11.0522  0.70762
STATS LOCAL FORWARD   -3.6853  0.70762
HMM          A        C        G        T   
            m->m     m->i     m->d     i->m     i->i     d->m     d->d
  COMPO   1.37619  1.60915  1.38522  1.21356
          1.38629  1.38629  1.38629  1.38629
          0.05993  3.53756  3.53756  1.46634  0.26236  0.00000        *
      1   0.37764  2.43264  2.09178  2.27061      1 a - - -
          1.38629  1.38629  1.38629  1.38629
          0.05993  3.53756  3.53756  1.46634  0.26236  1.09861  0.40547
      2   2.13922  2.55731  0.33784  2.39220      2 g - - -
          1.38629  1.38629  1.38629  1.38629
          0.05993  3.53756  3.53756  1.46634  0.26236  1.09861  0.40547
      3   2.20388  1.98173  2.27509  0.43231      3 t - - -
          1.38629  1.38629  1.38629  1.38629
          0.05993  3.53756  3.53756  1.46634  0.26236  1.09861  0.40547
      4   2.34656  0.39319  2.42158  1.96168      4 c - - -
          1.38629  1.38629  1.38629  1.38629
          0.05993  3.53756  3.53756  1.46634  0.26236  1.09861  0.40547
      5   2.20388  1.98173  2.27509  0.43231      5 t - - -
          1.38629  1.38629  1.38629  1.38629
          0.05993  3.53756  3.53756  1.46634  0.26236  1.09861  0.40547
      6   2.13922  2.55731  0.33784  2.39220      6 g - - -
          1.38629  1.38629  1.38629  1.38629
          0.05993  3.53756  3.53756  1.46634  0.26236  1.09861  0.40547
      7   2.34656  0.39319  2.42158  1.96168      7 c - - -
          1.38629  1.38629  1.38629  1.38629
          0.05993  3.53756  3.53756  1.46634  0.26236  1.09861  0.40547
      8   0.37764  2.43264  2.09178  2.27061      8 a - - -
          1.38629  1.38629  1.38629  1.38629
          0.05993  3.53756  3.53756  1.46634  0.26236  1.09861  0.40547
      9   0.37764  2.43264  2.09178  2.27061      9 a - - -
          1.38629  1.38629  1.38629  1.38629
          0.05993  3.53756  3.53756  1.46634  0.26236  1.09861  0.40547
     10   2.13922  2.55731  0.33784  2.39220     10 g - - -
          1.38629  1.38629  1.38629  1.38629
          0.05993  3.53756  3.53756  1.46634  0.26236  1.09861  0.40547
     11   2.20388  1.98173  2.27509  0.43231     11 t - - -
          1.38629  1.38629  1.38629  1.38629
          0.05993  3.53756  3.53756  1.46634  0.26236  1.09861  0.40547
     12   2.13922  2.55731  0.33784  2.39220     12 g - - -
          1.38629  1.38629  1.38629  1.38629
          0.05993  3.53756  3.53756  1.46634  0.26236  1.09861  0.40547
     13   2.13922  2.55731  0.33784  2.39220     13 g - - -
          1.38629  1.38629  1.38629  1.38629
          0.05993  3.53756  3.53756  1.46634  0.26236  1.09861  0.40547
     14   0.37764  2.43264  2.09178  2.27061     14 a - - -
          1.38629  1.38629  1.38629  1.38629
          0.05993  3.53756  3.53756  1.46634  0.26236  1.09861  0.40547
     15   2.20388  1.98173  2.27509  0.43231     15 t - - -
          1.38629  1.38629  1.38629  1.38629
          0.05993  3.53756  3.53756  1.46634  0.26236  1.09861  0.40547
     16   0.37764  2.43264  2.09178  2.27061     16 a - - -
          1.38629  1.38629  1.38629  1.38629
          0.05993  3.53756  3.53756  1.46634  0.26236  1.09861  0.40547
     17   2.20388  1.98173  2.27509  0.43231     17 t - - -
          1.38629  1.38629  1.38629  1.38629
          0.05993  3.53756  3.53756  1.46634  0.26236  1.09861  0.40547
     18   2.20388  1.98173  2.27509  0.43231     18 t - - -
          1.38629  1.38629  1.38629  1.38629
          0.05993  3.53756  3.53756  1.46634  0.26236  1.09861  0.40547
     19   2.20388  1.98173  2.27509  0.43231     19 t - - -
          1.38629  1.38629  1.38629  1.38629
          0.05993  3.53756  3.53756  1.46634  0.26236  1.09861  0.40547
     20   2.13922  2.55731  0.33784  2.39220     20 g - - -
          1.38629  1.38629  1.38629  1.38629
          0.05993  3.53756  3.53756  1.46634  0.26236  1.09861  0.40547
     21   2.13922  2.55731  0.33784  2.39220     21 g - - -
          1.38629  1.38629  1.38629  1.38629
          0.05993  3.53756  3.53756  1.46634  0.26236  1.09861  0.40547
     22   0.37764  2.43264  2.09178  2.27061     22 a - - -
          1.38629  1.38629  1.38629  1.38629
          0.05993  3.53756  3.53756  1.46634  0.26236  1.09861  0.40547
     23   2.34656  0.39319  2.42158  1.96168     23 c - - -
          1.38629  1.38629  1.38629  1.38629
          0.05993  3.53756  3.53756  1.46634  0.26236  1.09861  0.40547
     24   2.34656  0.39319  2.42158  1.96168     24 c - - -
          1.38629  1.38629  1.38629  1.38629
          0.05993  3.53756  3.53756  1.46634  0.26236  1.09861  0.40547
     25   2.20388  1.98173  2.27509  0.43231     25 t - - -
          1.38629  1.38629  1.38629  1.38629
          0.05993  3.53756  3.53756  1.46634  0.26236  1.09861  0.40547
     26   2.34656  0.39319  2.42158  1.96168     26 c - - -
          1.38629  1.38629  1.38629  1.38629
          0.05993  3.53756  3.53756  1.46634  0.26236  1.09861  0.40547
     27   2.20388  1.98173  2.27509  0.43231     27 t - - -
          1.38629  1.38629  1.38629  1.38629
          0.05993  3.53756  3.53756  1.46634  0.26236  1.09861  0.40547
     28   2.20388  1.98173  2.27509  0.43231     28 t - - -
          1.38629  1.38629  1.38629  1.38629
          0.05993  3.53756  3.53756  1.46634  0.26236  1.09861  0.40547
     29   0.37764  2.43264  2.09178  2.27061     29 a - - -
          1.38629  1.38629  1.38629  1.38629
          0.05993  3.53756  3.53756  1.46634  0.26236  1.09861  0.40547
     30   2.13922  2.55731  0.33784  2.39220     30 g - - -
          1.38629  1.38629  1.38629  1.38629
          0.05993  3.53756  3.53756  1.46634  0.26236  1.09861  0.40547
     31   0.37764  2.43264  2.09178  2.27061     31 a - - -
          1.38629  1.38629  1.38629  1.38629
          0.05993  3.53756  3.53756  1.46634  0.26236  1.09861  0.40547
     32   2.20388  1.98173  2.27509  0.43231     32 t - - -
          1.38629  1.38629  1.38629  1.38629
          0.05993  3.53756  3.53756  1.46634  0.26236  1.09861  0.40547
     33   2.13922  2.55731  0.33784  2.39220     33 g - - -
          1.38629  1.38629  1.38629  1.38629
          0.05993  3.53756  3.53756  1.46634  0.26236  1.09861  0.40547
     34   2.34656  0.39319  2.42158  1.96168     34 c - - -
          1.38629  1.38629  1.38629  1.38629
          0.05993  3.53756  3.53756  1.46634  0.26236  1.09861  0.40547
     35   2.34656  0.39319  2.42158  1.96168     35 c - - -
          1.38629  1.38629  1.38629  1.38629
          0.05993  3.53756  3.53756  1.46634  0.26236  1.09861  0.40547
     36   2.20388  1.98173  2.27509  0.43231     36 t - - -
          1.38629  1.38629  1.38629  1.38629
          0.05993  3.53756  3.53756  1.46634  0.26236  1.09861  0.40547
     37   2.20388  1.98173  2.27509  0.43231     37 t - - -
          1.38629  1.38629  1.38629  1.38629
          0.05993  3.53756  3.53756  1.46634  0.26236  1.09861  0.40547
     38   2.34656  0.39319  2.42158  1.96168     38 c - - -
          1.38629  1.38629  1.38629  1.38629
          0.05993  3.53756  3.53756  1.46634  0.26236  1.09861  0.40547
     39   2.13922  2.55731  0.33784  2.39220     39 g - - -
          1.38629  1.38629  1.38629  1.38629
          0.05993  3.53756  3.53756  1.46634  0.26236  1.09861  0.40547
     40   2.20388  1.98173  2.27509  0.43231     40 t - - -
          1.38629  1.38629  1.38629  1.38629
          0.05993  3.53756  3.53756  1.46634  0.26236  1.09861  0.40547
     41   2.20388  1.98173  2.27509  0.43231     41 t - - -
          1.38629  1.38629  1.38629  1.38629
          0.05993  3.53756  3.53756  1.46634  0.26236  1.09861  0.40547
     42   2.13922  2.55731  0.33784  2.39220     42 g - - -
          1.38629  1.38629  1.38629  1.38629
          0.05993  3.53756  3.53756  1.46634  0.26236  1.09861  0.40547
     43   2.13922  2.55731  0.33784  2.39220     43 g - - -
          1.38629  1.38629  1.38629  1.38629
          0.05993  3.53756  3.53756  1.46634  0.26236  1.09861  0.40547
     44   0.37764  2.43264  2.09178  2.27061     44 a - - -
          1.38629  1.38629  1.38629  1.38629
          0.05993  3.53756  3.53756  1.46634  0.26236  1.09861  0.40547
     45   0.37764  2.43264  2.09178  2.27061     45 a - - -
          1.38629  1.38629  1.38629  1.38629
          0.05993  3.53756  3.53756  1.46634  0.26236  1.09861  0.40547
     46   0.37764  2.43264  2.09178  2.27061     46 a - - -
          1.38629  1.38629  1.38629  1.38629
          0.05993  3.53756  3.53756  1.46634  0.26236  1.09861  0.40547
     47   2.34656  0.39319  2.42158  1.96168     47 c - - -
          1.38629  1.38629  1.38629  1.38629
          0.05993  3.53756  3.53756  1.46634  0.26236  1.09861  0.40547
     48   2.13922  2.55731  0.33784  2.39220     48 g - - -
          1.38629  1.38629  1.38629  1.38629
          0.05993  3.53756  3.53756  1.46634  0.26236  1.09861  0.40547
     49   2.13922  2.55731  0.33784  2.39220     49 g - - -
          1.38629  1.38629  1.38629  1.38629
          0.05993  3.53756  3.53756  1.46634  0.26236  1.09861  0.40547
     50   2.13922  2.55731  0.33784  2.39220     50 g - - -
          1.38629  1.38629  1.38629  1.38629
          0.05993  3.53756  3.53756  1.46634  0.26236  1.09861  0.40547
     51   0.37764  2.43264  2.09178  2.27061     51 a - - -
          1.38629  1.38629  1.38629  1.38629
          0.05993  3.53756  3.53756  1.46634  0.26236  1.09861  0.40547
     52   2.20388  1.98173  2.27509  0.43231     53 t - - -
          1.38629  1.38629  1.38629  1.38629
          0.05993  3.53756  3.53756  1.46634  0.26236  1.09861  0.40547
     53   2.20388  1.98173  2.27509  0.43231     54 t - - -
          1.38629  1.38629  1.38629  1.38629
          0.05993  3.53756  3.53756  1.46634  0.26236  1.09861  0.40547
     54   2.20388  1.98173  2.27509  0.43231     55 t - - -
          1.38629  1.38629  1.38629  1.38629
          0.05993  3.53756  3.53756  1.46634  0.26236  1.09861  0.40547
     55   2.34656  0.39319  2.42158  1.96168     56 c - - -
          1.38629  1.38629  1.38629  1.38629
          0.05993  3.53756  3.53756  1.46634  0.26236  1.09861  0.40547
     56   2.20388  1.98173  2.27509  0.43231     57 t - - -
          1.38629  1.38629  1.38629  1.38629
          0.05993  3.53756  3.53756  1.46634  0.26236  1.09861  0.40547
     57   2.20388  1.98173  2.27509  0.43231     58 t - - -
          1.38629  1.38629  1.38629  1.38629
          0.05993  3.53756  3.53756  1.46634  0.26236  1.09861  0.40547
     58   2.34656  0.39319  2.42158  1.96168     59 c - - -
          1.38629  1.38629  1.38629  1.38629
          0.05993  3.53756  3.53756  1.46634  0.26236  1.09861  0.40547
     59   0.37764  2.43264  2.09178  2.27061     60 a - - -
          1.38629  1.38629  1.38629  1.38629
          0.05993  3.53756  3.53756  1.46634  0.26236  1.09861  0.40547
     60   2.20388  1.98173  2.27509  0.43231     61 t - - -
          1.38629  1.38629  1.38629  1.38629
          0.05993  3.53756  3.53756  1.46634  0.26236  1.09861  0.40547
     61   0.37764  2.43264  2.09178  2.27061     62 a - - -
          1.38629  1.38629  1.38629  1.38629
          0.05993  3.53756  3.53756  1.46634  0.26236  1.09861  0.40547
     62   2.20388  1.98173  2.27509  0.43231     63 t - - -
          1.38629  1.38629  1.38629  1.38629
          0.05993  3.53756  3.53756  1.46634  0.26236  1.09861  0.40547
     63   0.37764  2.43264  2.09178  2.27061     64 a - - -
          1.38629  1.38629  1.38629  1.38629
          0.05993  3.53756  3.53756  1.46634  0.26236  1.09861  0.40547
     64   0.37764  2.43264  2.09178  2.27061     65 a - - -
          1.38629  1.38629  1.38629  1.38629
          0.05993  3.53756  3.53756  1.46634  0.26236  1.09861  0.40547
     65   2.20388  1.98173  2.27509  0.43231     66 t - - -
          1.38629  1.38629  1.38629  1.38629
          0.05993  3.53756  3.53756  1.46634  0.26236  1.09861  0.40547
     66   2.13922  2.55731  0.33784  2.39220     67 g - - -
          1.38629  1.38629  1.38629  1.38629
          0.05993  3.53756  3.53756  1.46634  0.26236  1.09861  0.40547
     67   2.34656  0.39319  2.42158  1.96168     69 c - - -
          1.38629  1.38629  1.38629  1.38629
          0.05993  3.53756  3.53756  1.46634  0.26236  1.09861  0.40547
     68   2.20388  1.98173  2.27509  0.43231     70 t - - -
          1.38629  1.38629  1.38629  1.38629
          0.05993  3.53756  3.53756  1.46634  0.26236  1.09861  0.40547
     69   0.37764  2.43264  2.09178  2.27061     71 a - - -
          1.38629  1.38629  1.38629  1.38629
          0.05993  3.53756  3.53756  1.46634  0.26236  1.09861  0.40547
     70   2.13922  2.55731  0.33784  2.39220     72 g - - -
          1.38629  1.38629  1.38629  1.38629
          0.05993  3.53756  3.53756  1.46634  0.26236  1.09861  0.40547
     71   0.37764  2.43264  2.09178  2.27061     73 a - - -
          1.38629  1.38629  1.38629  1.38629
          0.05993  3.53756  3.53756  1.46634  0.26236  1.09861  0.40547
     72   2.13922  2.55731  0.33784  2.39220     74 g - - -
          1.38629  1.38629  1.38629  1.38629
          0.05993  3.53756  3.53756  1.46634  0.26236  1.09861  0.40547
     73   2.13922  2.55731  0.33784  2.39220     75 g - - -
          1.38629  1.38629  1.38629  1.38629
          0.05993  3.53756  3.53756  1.46634  0.26236  1.09861  0.40547
     74   2.13922  2.55731  0.33784  2.39220     76 g - - -
          1.38629  1.38629  1.38629  1.38629
          0.05993  3.53756  3.53756  1.46634  0.26236  1.09861  0.40547
     75   0.37764  2.43264  2.09178  2.27061     77 a - - -
          1.38629  1.38629  1.38629  1.38629
          0.05993  3.53756  3.53756  1.46634  0.26236  1.09861  0.40547
     76   0.37764  2.43264  2.09178  2.27061     78 a - - -
          1.38629  1.38629  1.38629  1.38629
          0.05993  3.53756  3.53756  1.46634  0.26236  1.09861  0.40547
     77   2.13922  2.55731  0.33784  2.39220     79 g - - -
          1.38629  1.38629  1.38629  1.38629
          0.05993  3.53756  3.53756  1.46634  0.26236  1.09861  0.40547
     78   0.37764  2.43264  2.09178  2.27061     80 a - - -
          1.38629  1.38629  1.38629  1.38629
          0.05993  3.53756  3.53756  1.46634  0.26236  1.09861  0.40547
     79   0.37764  2.43264  2.09178  2.27061     81 a - - -
          1.38629  1.38629  1.38629  1.38629
          0.05993  3.53756  3.53756  1.46634  0.26236  1.09861  0.40547
     80   2.20388  1.98173  2.27509  0.43231     82 t - - -
          1.38629  1.38629  1.38629  1.38629
          0.05993  3.53756  3.53756  1.46634  0.26236  1.09861  0.40547
     81   2.20388  1.98173  2.27509  0.43231     83 t - - -
          1.38629  1.38629  1.38629  1.38629
          0.05993  3.53756  3.53756  1.46634  0.26236  1.09861  0.40547
     82   2.34656  0.39319  2.42158  1.96168     84 c - - -
          1.38629  1.38629  1.38629  1.38629
          0.05993  3.53756  3.53756  1.46634  0.26236  1.09861  0.40547
     83   2.20388  1.98173  2.27509  0.43231     85 t - - -
          1.38629  1.38629  1.38629  1.38629
          0.05993  3.53756  3.53756  1.46634  0.26236  1.09861  0.40547
     84   2.20388  1.98173  2.27509  0.43231     86 t - - -
          1.38629  1.38629  1.38629  1.38629
          0.05993  3.53756  3.53756  1.46634  0.26236  1.09861  0.40547
     85   0.37764  2.43264  2.09178  2.27061     87 a - - -
          1.38629  1.38629  1.38629  1.38629
          0.05993  3.53756  3.53756  1.46634  0.26236  1.09861  0.40547
     86   2.13922  2.55731  0.33784  2.39220     88 g - - -
          1.38629  1.38629  1.38629  1.38629
          0.05993  3.53756  3.53756  1.46634  0.26236  1.09861  0.40547
     87   2.20388  1.98173  2.27509  0.43231     89 t - - -
          1.38629  1.38629  1.38629  1.38629
          0.05993  3.53756  3.53756  1.46634  0.26236  1.09861  0.40547
     88   0.37764  2.43264  2.09178  2.27061     90 a - - -
          1.38629  1.38629  1.38629  1.38629
          0.05993  3.53756  3.53756  1.46634  0.26236  1.09861  0.40547
     89   0.37764  2.43264  2.09178  2.27061     91 a - - -
          1.38629  1.38629  1.38629  1.38629
          0.05993  3.53756  3.53756  1.46634  0.26236  1.09861  0.40547
     90   2.34656  0.39319  2.42158  1.96168     92 c - - -
          1.38629  1.38629  1.38629  1.38629
          0.05993  3.53756  3.53756  1.46634  0.26236  1.09861  0.40547
     91   2.20388  1.98173  2.27509  0.43231     93 t - - -
          1.38629  1.38629  1.38629  1.38629
          0.05993  3.53756  3.53756  1.46634  0.26236  1.09861  0.40547
     92   2.20388  1.98173  2.27509  0.43231     94 t - - -
          1.38629  1.38629  1.38629  1.38629
          0.05993  3.53756  3.53756  1.46634  0.26236  1.09861  0.40547
     93   2.34656  0.39319  2.42158  1.96168     95 c - - -
          1.38629  1.38629  1.38629  1.38629
          0.05993  3.53756  3.53756  1.46634  0.26236  1.09861  0.40547
     94   2.20388  1.98173  2.27509  0.43231     96 t - - -
          1.38629  1.38629  1.38629  1.38629
          0.05993  3.53756  3.53756  1.46634  0.26236  1.09861  0.40547
     95   2.20388  1.98173  2.27509  0.43231     97 t - - -
          1.38629  1.38629  1.38629  1.38629
          0.05993  3.53756  3.53756  1.46634  0.26236  1.09861  0.40547
     96   2.20388  1.98173  2.27509  0.43231     98 t - - -
          1.38629  1.38629  1.38629  1.38629
          0.05993  3.53756  3.53756  1.46634  0.26236  1.09861  0.40547
     97   2.13922  2.55731  0.33784  2.39220     99 g - - -
          1.38629  1.38629  1.38629  1.38629
          0.05993  3.53756  3.53756  1.46634  0.26236  1.09861  0.40547
     98   2.20388  1.98173  2.27509  0.43231    100 t - - -
          1.38629  1.38629  1.38629  1.38629
          0.05993  3.53756  3.53756  1.46634  0.26236  1.09861  0.40547
     99   2.13922  2.55731  0.33784  2.39220    101 g - - -
          1.38629  1.38629  1.38629  1.38629
          0.05993  3.53756  3.53756  1.46634  0.26236  1.09861  0.40547
    100   2.20388  1.98173  2.27509  0.43231    102 t - - -
          1.38629  1.38629  1.38629  1.38629
          0.05993  3.53756  3.53756  1.46634  0.26236  1.09861  0.40547
    101   2.20388  1.98173  2.27509  0.43231    103 t - - -
          1.38629  1.38629  1.38629  1.38629
          0.05993  3.53756  3.53756  1.46634  0.26236  1.09861  0.40547
    102   2.13922  2.55731  0.33784  2.39220    104 g - - -
          1.38629  1.38629  1.38629  1.38629
          0.05993  3.53756  3.53756  1.46634  0.26236  1.09861  0.40547
    103   2.20388  1.98173  2.27509  0.43231    105 t - - -
          1.38629  1.38629  1.38629  1.38629
          0.05993  3.53756  3.53756  1.46634  0.26236  1.09861  0.40547
    104   2.13922  2.55731  0.33784  2.39220    106 g - - -
          1.38629  1.38629  1.38629  1.38629
          0.05993  3.53756  3.53756  1.46634  0.26236  1.09861  0.40547
    105   2.20388  1.98173  2.27509  0.43231    107 t - - -
          1.38629  1.38629  1.38629  1.38629
          0.05993  3.53756  3.53756  1.46634  0.26236  1.09861  0.40547
    106   2.13922  2.55731  0.33784  2.39220    108 g - - -
          1.38629  1.38629  1.38629  1.38629
          0.05993  3.53756  3.53756  1.46634  0.26236  1.09861  0.40547
    107   2.20388  1.98173  2.27509  0.43231    109 t - - -
          1.38629  1.38629  1.38629  1.38629
          0.05993  3.53756  3.53756  1.46634  0.26236  1.09861  0.40547
    108   0.37764  2.43264  2.09178  2.27061    110 a - - -
          1.38629  1.38629  1.38629  1.38629
          0.05993  3.53756  3.53756  1.46634  0.26236  1.09861  0.40547
    109   2.20388  1.98173  2.27509  0.43231    111 t - - -
          1.38629  1.38629  1.38629  1.38629
          0.05993  3.53756  3.53756  1.46634  0.26236  1.09861  0.40547
    110   2.20388  1.98173  2.27509  0.43231    112 t - - -
          1.38629  1.38629  1.38629  1.38629
          0.05993  3.53756  3.53756  1.46634  0.26236  1.09861  0.40547
    111   2.34656  0.39319  2.42158  1.96168    113 c - - -
          1.38629  1.38629  1.38629  1.38629
          0.05993  3.53756  3.53756  1.46634  0.26236  1.09861  0.40547
    112   0.37764  2.43264  2.09178  2.27061    114 a - - -
          1.38629  1.38629  1.38629  1.38629
          0.05993  3.53756  3.53756  1.46634  0.26236  1.09861  0.40547
    113   0.37764  2.43264  2.09178  2.27061    115 a - - -
          1.38629  1.38629  1.38629  1.38629
          0.05993  3.53756  3.53756  1.46634  0.26236  1.09861  0.40547
    114   2.34656  0.39319  2.42158  1.96168    116 c - - -
          1.38629  1.38629  1.38629  1.38629
          0.05993  3.53756  3.53756  1.46634  0.26236  1.09861  0.40547
    115   2.20388  1.98173  2.27509  0.43231    117 t - - -
          1.38629  1.38629  1.38629  1.38629
          0.05993  3.53756  3.53756  1.46634  0.26236  1.09861  0.40547
    116   2.13922  2.55731  0.33784  2.39220    118 g - - -
          1.38629  1.38629  1.38629  1.38629
          0.05993  3.53756  3.53756  1.46634  0.26236  1.09861  0.40547
    117   0.37764  2.43264  2.09178  2.27061    119 a - - -
          1.38629  1.38629  1.38629  1.38629
          0.05993  3.53756  3.53756  1.46634  0.26236  1.09861  0.40547
    118   2.34656  0.39319  2.42158  1.96168    120 c - - -
          1.38629  1.38629  1.38629  1.38629
          0.05993  3.53756  3.53756  1.46634  0.26236  1.09861  0.40547
    119   0.37764  2.43264  2.09178  2.27061    121 a - - -
          1.38629  1.38629  1.38629  1.38629
          0.05993  3.53756  3.53756  1.46634  0.26236  1.09861  0.40547
    120   2.13922  2.55731  0.33784  2.39220    122 g - - -
          1.38629  1.38629  1.38629  1.38629
          0.05993  3.53756  3.53756  1.46634  0.26236  1.09861  0.40547
    121   0.37764  2.43264  2.09178  2.27061    123 a - - -
          1.38629  1.38629  1.38629  1.38629
          0.05993  3.53756  3.53756  1.46634  0.26236  1.09861  0.40547
    122   2.13922  2.55731  0.33784  2.39220    124 g - - -
          1.38629  1.38629  1.38629  1.38629
          0.05993  3.53756  3.53756  1.46634  0.26236  1.09861  0.40547
    123   2.20388  1.98173  2.27509  0.43231    125 t - - -
          1.38629  1.38629  1.38629  1.38629
          0.05993  3.53756  3.53756  1.46634  0.26236  1.09861  0.40547
    124   2.20388  1.98173  2.27509  0.43231    126 t - - -
          1.38629  1.38629  1.38629  1.38629
          0.05993  3.53756  3.53756  1.46634  0.26236  1.09861  0.40547
    125   2.13922  2.55731  0.33784  2.39220    127 g - - -
          1.38629  1.38629  1.38629  1.38629
          0.05993  3.53756  3.53756  1.46634  0.26236  1.09861  0.40547
    126   0.37764  2.43264  2.09178  2.27061    128 a - - -
          1.38629  1.38629  1.38629  1.38629
          0.05993  3.53756  3.53756  1.46634  0.26236  1.09861  0.40547
    127   0.37764  2.43264  2.09178  2.27061    129 a - - -
          1.38629  1.38629  1.38629  1.38629
          0.05993  3.53756  3.53756  1.46634  0.26236  1.09861  0.40547
    128   2.34656  0.39319  2.42158  1.96168    130 c - - -
          1.38629  1.38629  1.38629  1.38629
          0.05993  3.53756  3.53756  1.46634  0.26236  1.09861  0.40547
    129   2.34656  0.39319  2.42158  1.96168    131 c - - -
          1.38629  1.38629  1.38629  1.38629
          0.05993  3.53756  3.53756  1.46634  0.26236  1.09861  0.40547
    130   2.20388  1.98173  2.27509  0.43231    132 t - - -
          1.38629  1.38629  1.38629  1.38629
          0.05993  3.53756  3.53756  1.46634  0.26236  1.09861  0.40547
    131   2.20388  1.98173  2.27509  0.43231    133 t - - -
          1.38629  1.38629  1.38629  1.38629
          0.05993  3.53756  3.53756  1.46634  0.26236  1.09861  0.40547
    132   2.34656  0.39319  2.42158  1.96168    134 c - - -
          1.38629  1.38629  1.38629  1.38629
          0.05993  3.53756  3.53756  1.46634  0.26236  1.09861  0.40547
    133   2.34656  0.39319  2.42158  1.96168    135 c - - -
          1.38629  1.38629  1.38629  1.38629
          0.05993  3.53756  3.53756  1.46634  0.26236  1.09861  0.40547
    134   2.20388  1.98173  2.27509  0.43231    136 t - - -
          1.38629  1.38629  1.38629  1.38629
          0.05993  3.53756  3.53756  1.46634  0.26236  1.09861  0.40547
    135   2.20388  1.98173  2.27509  0.43231    137 t - - -
          1.38629  1.38629  1.38629  1.38629
          0.05993  3.53756  3.53756  1.46634  0.26236  1.09861  0.40547
    136   2.20388  1.98173  2.27509  0.43231    138 t - - -
          1.38629  1.38629  1.38629  1.38629
          0.05993  3.53756  3.53756  1.46634  0.26236  1.09861  0.40547
    137   0.37764  2.43264  2.09178  2.27061    139 a - - -
          1.38629  1.38629  1.38629  1.38629
          0.05993  3.53756  3.53756  1.46634  0.26236  1.09861  0.40547
    138   2.13922  2.55731  0.33784  2.39220    140 g - - -
          1.38629  1.38629  1.38629  1.38629
          0.05993  3.53756  3.53756  1.46634  0.26236  1.09861  0.40547
    139   0.37764  2.43264  2.09178  2.27061    141 a - - -
          1.38629  1.38629  1.38629  1.38629
          0.05993  3.53756  3.53756  1.46634  0.26236  1.09861  0.40547
    140   2.34656  0.39319  2.42158  1.96168    142 c - - -
          1.38629  1.38629  1.38629  1.38629
          0.05993  3.53756  3.53756  1.46634  0.26236  1.09861  0.40547
    141   0.37764  2.43264  2.09178  2.27061    143 a - - -
          1.38629  1.38629  1.38629  1.38629
          0.05993  3.53756  3.53756  1.46634  0.26236  1.09861  0.40547
    142   2.13922  2.55731  0.33784  2.39220    144 g - - -
          1.38629  1.38629  1.38629  1.38629
          0.05993  3.53756  3.53756  1.46634  0.26236  1.09861  0.40547
    143   0.37764  2.43264  2.09178  2.27061    145 a - - -
          1.38629  1.38629  1.38629  1.38629
          0.05993  3.53756  3.53756  1.46634  0.26236  1.09861  0.40547
    144   2.13922  2.55731  0.33784  2.39220    146 g - - -
          1.38629  1.38629  1.38629  1.38629
          0.05993  3.53756  3.53756  1.46634  0.26236  1.09861  0.40547
    145   2.34656  0.39319  2.42158  1.96168    147 c - - -
          1.38629  1.38629  1.38629  1.38629
          0.05993  3.53756  3.53756  1.46634  0.26236  1.09861  0.40547
    146   0.37764  2.43264  2.09178  2.27061    148 a - - -
          1.38629  1.38629  1.38629  1.38629
          0.05993  3.53756  3.53756  1.46634  0.26236  1.09861  0.40547
    147   2.13922  2.55731  0.33784  2.39220    149 g - - -
          1.38629  1.38629  1.38629  1.38629
          0.05993  3.53756  3.53756  1.46634  0.26236  1.09861  0.40547
    148   0.37764  2.43264  2.09178  2.27061    150 a - - -
          1.38629  1.38629  1.38629  1.38629
          0.05993  3.53756  3.53756  1.46634  0.26236  1.09861  0.40547
    149   2.20388  1.98173  2.27509  0.43231    151 t - - -
          1.38629  1.38629  1.38629  1.38629
          0.05993  3.53756  3.53756  1.46634  0.26236  1.09861  0.40547
    150   2.20388  1.98173  2.27509  0.43231    152 t - - -
          1.38629  1.38629  1.38629  1.38629
          0.05993  3.53756  3.53756  1.46634  0.26236  1.09861  0.40547
    151   2.20388  1.98173  2.27509  0.43231    153 t - - -
          1.38629  1.38629  1.38629  1.38629
          0.05993  3.53756  3.53756  1.46634  0.26236  1.09861  0.40547
    152   2.13922  2.55731  0.33784  2.39220    154 g - - -
          1.38629  1.38629  1.38629  1.38629
          0.05993  3.53756  3.53756  1.46634  0.26236  1.09861  0.40547
    153   0.37764  2.43264  2.09178  2.27061    155 a - - -
          1.38629  1.38629  1.38629  1.38629
          0.05993  3.53756  3.53756  1.46634  0.26236  1.09861  0.40547
    154   0.37764  2.43264  2.09178  2.27061    156 a - - -
          1.38629  1.38629  1.38629  1.38629
          0.05993  3.53756  3.53756  1.46634  0.26236  1.09861  0.40547
    155   0.37764  2.43264  2.09178  2.27061    157 a - - -
          1.38629  1.38629  1.38629  1.38629
          0.05993  3.53756  3.53756  1.46634  0.26236  1.09861  0.40547
    156   2.13922  2.55731  0.33784  2.39220    158 g - - -
          1.38629  1.38629  1.38629  1.38629
          0.05993  3.53756  3.53756  1.46634  0.26236  1.09861  0.40547
    157   2.20388  1.98173  2.27509  0.43231    159 t - - -
          1.38629  1.38629  1.38629  1.38629
          0.05993  3.53756  3.53756  1.46634  0.26236  1.09861  0.40547
    158   2.34656  0.39319  2.42158  1.96168    160 c - - -
          1.38629  1.38629  1.38629  1.38629
          0.05993  3.53756  3.53756  1.46634  0.26236  1.09861  0.40547
    159   2.20388  1.98173  2.27509  0.43231    161 t - - -
          1.38629  1.38629  1.38629  1.38629
          0.05993  3.53756  3.53756  1.46634  0.26236  1.09861  0.40547
    160   2.34656  0.39319  2.42158  1.96168    162 c - - -
          1.38629  1.38629  1.38629  1.38629
          0.05993  3.53756  3.53756  1.46634  0.26236  1.09861  0.40547
    161   2.20388  1.98173  2.27509  0.43231    163 t - - -
          1.38629  1.38629  1.38629  1.38629
          0.05993  3.53756  3.53756  1.46634  0.26236  1.09861  0.40547
    162   2.20388  1.98173  2.27509  0.43231    164 t - - -
          1.38629  1.38629  1.38629  1.38629
          0.05993  3.53756  3.53756  1.46634  0.26236  1.09861  0.40547
    163   2.20388  1.98173  2.27509  0.43231    165 t - - -
          1.38629  1.38629  1.38629  1.38629
          0.05993  3.53756  3.53756  1.46634  0.26236  1.09861  0.40547
    164   2.20388  1.98173  2.27509  0.43231    166 t - - -
          1.38629  1.38629  1.38629  1.38629
          0.05993  3.53756  3.53756  1.46634  0.26236  1.09861  0.40547
    165   2.20388  1.98173  2.27509  0.43231    167 t - - -
          1.38629  1.38629  1.38629  1.38629
          0.05993  3.53756  3.53756  1.46634  0.26236  1.09861  0.40547
    166   2.13922  2.55731  0.33784  2.39220    168 g - - -
          1.38629  1.38629  1.38629  1.38629
          0.05993  3.53756  3.53756  1.46634  0.26236  1.09861  0.40547
    167   2.20388  1.98173  2.27509  0.43231    169 t - - -
          1.38629  1.38629  1.38629  1.38629
          0.05993  3.53756  3.53756  1.46634  0.26236  1.09861  0.40547
    168   2.13922  2.55731  0.33784  2.39220    170 g - - -
          1.38629  1.38629  1.38629  1.38629
          0.05993  3.53756  3.53756  1.46634  0.26236  1.09861  0.40547
    169   2.13922  2.55731  0.33784  2.39220    171 g - - -
          1.38629  1.38629  1.38629  1.38629
          0.03041  3.50804        *  1.46634  0.26236  0.00000        *
//
HMMER3/f [3.3.2 | Nov 2020]
NAME  S1C16H1L.9
LENG  171
ALPH  DNA
RF    no
MM    no
CONS  yes
CS    no
MAP   yes
DATE  Sun Ar 22 01:12:25 2018
NSEQ  2
EFFN  1.238281
CKSUM 2644458233
STATS LOCAL MSV      -10.3788  0.70742
STATS LOCAL VITERBI  -11.0915  0.70742
STATS LOCAL FORWARD   -3.8465  0.70742
HMM          A        C        G        T   
            m->m     m->i     m->d     i->m     i->i     d->m     d->d
  COMPO   1.25031  1.56378  1.46692  1.29606
          1.38629  1.38629  1.38629  1.38629
          0.05993  3.53756  3.53756  1.46634  0.26236  0.00000        *
      1   0.37764  2.43264  2.09178  2.27061      1 a - - -
          1.38629  1.38629  1.38629  1.38629
          0.05993  3.53756  3.53756  1.46634  0.26236  1.09861  0.40547
      2   0.37764  2.43264  2.09178  2.27061      2 a - - -
          1.38629  1.38629  1.38629  1.38629
          0.05993  3.53756  3.53756  1.46634  0.26236  1.09861  0.40547
      3   2.20388  1.98173  2.27509  0.43231      3 t - - -
          1.38629  1.38629  1.38629  1.38629
          0.05993  3.53756  3.53756  1.46634  0.26236  1.09861  0.40547
      4   2.20388  1.98173  2.27509  0.43231      4 t - - -
          1.38629  1.38629  1.38629  1.38629
          0.05993  3.53756  3.53756  1.46634  0.26236  1.09861  0.40547
      5   2.20388  1.98173  2.27509  0.43231      5 t - - -
          1.38629  1.38629  1.38629  1.38629
          0.05993  3.53756  3.53756  1.46634  0.26236  1.09861  0.40547
      6   2.13922  2.55731  0.33784  2.39220      6 g - - -
          1.38629  1.38629  1.38629  1.38629
          0.05993  3.53756  3.53756  1.46634  0.26236  1.09861  0.40547
      7   2.34656  0.39319  2.42158  1.96168      7 c - - -
          1.38629  1.38629  1.38629  1.38629
          0.05993  3.53756  3.53756  1.46634  0.26236  1.09861  0.40547
      8   0.37764  2.43264  2.09178  2.27061      8 a - - -
          1.38629  1.38629  1.38629  1.38629
          0.05993  3.53756  3.53756  1.46634  0.26236  1.09861  0.40547
      9   0.37764  2.43264  2.09178  2.27061      9 a - - -
          1.38629  1.38629  1.38629  1.38629
          0.05993  3.53756  3.53756  1.46634  0.26236  1.09861  0.40547
     10   2.13922  2.55731  0.33784  2.39220     10 g - - -
          1.38629  1.38629  1.38629  1.38629
          0.05993  3.53756  3.53756  1.46634  0.26236  1.09861  0.40547
     11   2.20388  1.98173  2.27509  0.43231     11 t - - -
          1.38629  1.38629  1.38629  1.38629
          0.05993  3.53756  3.53756  1.46634  0.26236  1.09861  0.40547
     12   2.13922  2.55731  0.33784  2.39220     12 g - - -
          1.38629  1.38629  1.38629  1.38629
          0.05993  3.53756  3.53756  1.46634  0.26236  1.09861  0.40547
     13   2.13922  2.55731  0.33784  2.39220     13 g - - -
          1.38629  1.38629  1.38629  1.38629
          0.05993  3.53756  3.53756  1.46634  0.26236  1.09861  0.40547
     14   0.37764  2.43264  2.09178  2.27061     14 a - - -
          1.38629  1.38629  1.38629  1.38629
          0.05993  3.53756  3.53756  1.46634  0.26236  1.09861  0.40547
     15   2.13922  2.55731  0.33784  2.39220     15 g - - -
          1.38629  1.38629  1.38629  1.38629
          0.05993  3.53756  3.53756  1.46634  0.26236  1.09861  0.40547
     16   0.37764  2.43264  2.09178  2.27061     16 a - - -
          1.38629  1.38629  1.38629  1.38629
          0.05993  3.53756  3.53756  1.46634  0.26236  1.09861  0.40547
     17   2.20388  1.98173  2.27509  0.43231     17 t - - -
          1.38629  1.38629  1.38629  1.38629
          0.05993  3.53756  3.53756  1.46634  0.26236  1.09861  0.40547
     18   2.20388  1.98173  2.27509  0.43231     18 t - - -
          1.38629  1.38629  1.38629  1.38629
          0.05993  3.53756  3.53756  1.46634  0.26236  1.09861  0.40547
     19   2.20388  1.98173  2.27509  0.43231     19 t - - -
          1.38629  1.38629  1.38629  1.38629
          0.05993  3.53756  3.53756  1.46634  0.26236  1.09861  0.40547
     20   2.34656  0.39319  2.42158  1.96168     20 c - - -
          1.38629  1.38629  1.38629  1.38629
          0.05993  3.53756  3.53756  1.46634  0.26236  1.09861  0.40547
     21   0.37764  2.43264  2.09178  2.27061     21 a - - -
          1.38629  1.38629  1.38629  1.38629
          0.05993  3.53756  3.53756  1.46634  0.26236  1.09861  0.40547
     22   0.37764  2.43264  2.09178  2.27061     22 a - - -
          1.38629  1.38629  1.38629  1.38629
          0.05993  3.53756  3.53756  1.46634  0.26236  1.09861  0.40547
     23   2.13922  2.55731  0.33784  2.39220     23 g - - -
          1.38629  1.38629  1.38629  1.38629
          0.05993  3.53756  3.53756  1.46634  0.26236  1.09861  0.40547
     24   2.34656  0.39319  2.42158  1.96168     24 c - - -
          1.38629  1.38629  1.38629  1.38629
          0.05993  3.53756  3.53756  1.46634  0.26236  1.09861  0.40547
     25   2.13922  2.55731  0.33784  2.39220     25 g - - -
          1.38629  1.38629  1.38629  1.38629
          0.05993  3.53756  3.53756  1.46634  0.26236  1.09861  0.40547
     26   2.34656  0.39319  2.42158  1.96168     26 c - - -
          1.38629  1.38629  1.38629  1.38629
          0.05993  3.53756  3.53756  1.46634  0.26236  1.09861  0.40547
     27   2.20388  1.98173  2.27509  0.43231     27 t - - -
          1.38629  1.38629  1.38629  1.38629
          0.05993  3.53756  3.53756  1.46634  0.26236  1.09861  0.40547
     28   2.20388  1.98173  2.27509  0.43231     28 t - - -
          1.38629  1.38629  1.38629  1.38629
          0.05993  3.53756  3.53756  1.46634  0.26236  1.09861  0.40547
     29   2.20388  1.98173  2.27509  0.43231     29 t - - -
          1.38629  1.38629  1.38629  1.38629
          0.05993  3.53756  3.53756  1.46634  0.26236  1.09861  0.40547
     30   2.13922  2.55731  0.33784  2.39220     30 g - - -
          1.38629  1.38629  1.38629  1.38629
          0.05993  3.53756  3.53756  1.46634  0.26236  1.09861  0.40547
     31   0.37764  2.43264  2.09178  2.27061     31 a - - -
          1.38629  1.38629  1.38629  1.38629
          0.05993  3.53756  3.53756  1.46634  0.26236  1.09861  0.40547
     32   2.13922  2.55731  0.33784  2.39220     32 g - - -
          1.38629  1.38629  1.38629  1.38629
          0.05993  3.53756  3.53756  1.46634  0.26236  1.09861  0.40547
     33   2.13922  2.55731  0.33784  2.39220     33 g - - -
          1.38629  1.38629  1.38629  1.38629
          0.05993  3.53756  3.53756  1.46634  0.26236  1.09861  0.40547
     34   2.34656  0.39319  2.42158  1.96168     34 c - - -
          1.38629  1.38629  1.38629  1.38629
          0.05993  3.53756  3.53756  1.46634  0.26236  1.09861  0.40547
     35   2.34656  0.39319  2.42158  1.96168     35 c - - -
          1.38629  1.38629  1.38629  1.38629
          0.05993  3.53756  3.53756  1.46634  0.26236  1.09861  0.40547
     36   0.37764  2.43264  2.09178  2.27061     36 a - - -
          1.38629  1.38629  1.38629  1.38629
          0.05993  3.53756  3.53756  1.46634  0.26236  1.09861  0.40547
     37   0.37764  2.43264  2.09178  2.27061     37 a - - -
          1.38629  1.38629  1.38629  1.38629
          0.05993  3.53756  3.53756  1.46634  0.26236  1.09861  0.40547
     38   0.37764  2.43264  2.09178  2.27061     38 a - - -
          1.38629  1.38629  1.38629  1.38629
          0.05993  3.53756  3.53756  1.46634  0.26236  1.09861  0.40547
     39   0.37764  2.43264  2.09178  2.27061     39 a - - -
          1.38629  1.38629  1.38629  1.38629
          0.05993  3.53756  3.53756  1.46634  0.26236  1.09861  0.40547
     40   2.13922  2.55731  0.33784  2.39220     40 g - - -
          1.38629  1.38629  1.38629  1.38629
          0.05993  3.53756  3.53756  1.46634  0.26236  1.09861  0.40547
     41   2.34656  0.39319  2.42158  1.96168     41 c - - -
          1.38629  1.38629  1.38629  1.38629
          0.05993  3.53756  3.53756  1.46634  0.26236  1.09861  0.40547
     42   0.37764  2.43264  2.09178  2.27061     42 a - - -
          1.38629  1.38629  1.38629  1.38629
          0.05993  3.53756  3.53756  1.46634  0.26236  1.09861  0.40547
     43   2.13922  2.55731  0.33784  2.39220     43 g - - -
          1.38629  1.38629  1.38629  1.38629
          0.05993  3.53756  3.53756  1.46634  0.26236  1.09861  0.40547
     44   0.37764  2.43264  2.09178  2.27061     44 a - - -
          1.38629  1.38629  1.38629  1.38629
          0.05993  3.53756  3.53756  1.46634  0.26236  1.09861  0.40547
     45   0.37764  2.43264  2.09178  2.27061     45 a - - -
          1.38629  1.38629  1.38629  1.38629
          0.05993  3.53756  3.53756  1.46634  0.26236  1.09861  0.40547
     46   0.37764  2.43264  2.09178  2.27061     46 a - - -
          1.38629  1.38629  1.38629  1.38629
          0.05993  3.53756  3.53756  1.46634  0.26236  1.09861  0.40547
     47   0.37764  2.43264  2.09178  2.27061     47 a - - -
          1.38629  1.38629  1.38629  1.38629
          0.05993  3.53756  3.53756  1.46634  0.26236  1.09861  0.40547
     48   2.13922  2.55731  0.33784  2.39220     48 g - - -
          1.38629  1.38629  1.38629  1.38629
          0.05993  3.53756  3.53756  1.46634  0.26236  1.09861  0.40547
     49   2.13922  2.55731  0.33784  2.39220     49 g - - -
          1.38629  1.38629  1.38629  1.38629
          0.05993  3.53756  3.53756  1.46634  0.26236  1.09861  0.40547
     50   0.37764  2.43264  2.09178  2.27061     50 a - - -
          1.38629  1.38629  1.38629  1.38629
          0.05993  3.53756  3.53756  1.46634  0.26236  1.09861  0.40547
     51   0.37764  2.43264  2.09178  2.27061     51 a - - -
          1.38629  1.38629  1.38629  1.38629
          0.05993  3.53756  3.53756  1.46634  0.26236  1.09861  0.40547
     52   0.37764  2.43264  2.09178  2.27061     52 a - - -
          1.38629  1.38629  1.38629  1.38629
          0.05993  3.53756  3.53756  1.46634  0.26236  1.09861  0.40547
     53   2.20388  1.98173  2.27509  0.43231     53 t - - -
          1.38629  1.38629  1.38629  1.38629
          0.05993  3.53756  3.53756  1.46634  0.26236  1.09861  0.40547
     54   0.37764  2.43264  2.09178  2.27061     54 a - - -
          1.38629  1.38629  1.38629  1.38629
          0.05993  3.53756  3.53756  1.46634  0.26236  1.09861  0.40547
     55   2.20388  1.98173  2.27509  0.43231     55 t - - -
          1.38629  1.38629  1.38629  1.38629
          0.05993  3.53756  3.53756  1.46634  0.26236  1.09861  0.40547
     56   2.20388  1.98173  2.27509  0.43231     56 t - - -
          1.38629  1.38629  1.38629  1.38629
          0.05993  3.53756  3.53756  1.46634  0.26236  1.09861  0.40547
     57   2.20388  1.98173  2.27509  0.43231     57 t - - -
          1.38629  1.38629  1.38629  1.38629
          0.05993  3.53756  3.53756  1.46634  0.26236  1.09861  0.40547
     58   2.20388  1.98173  2.27509  0.43231     58 t - - -
          1.38629  1.38629  1.38629  1.38629
          0.05993  3.53756  3.53756  1.46634  0.26236  1.09861  0.40547
     59   2.34656  0.39319  2.42158  1.96168     59 c - - -
          1.38629  1.38629  1.38629  1.38629
          0.05993  3.53756  3.53756  1.46634  0.26236  1.09861  0.40547
     60   2.34656  0.39319  2.42158  1.96168     60 c - - -
          1.38629  1.38629  1.38629  1.38629
          0.05993  3.53756  3.53756  1.46634  0.26236  1.09861  0.40547
     61   2.20388  1.98173  2.27509  0.43231     61 t - - -
          1.38629  1.38629  1.38629  1.38629
          0.05993  3.53756  3.53756  1.46634  0.26236  1.09861  0.40547
     62   0.37764  2.43264  2.09178  2.27061     62 a - - -
          1.38629  1.38629  1.38629  1.38629
          0.05993  3.53756  3.53756  1.46634  0.26236  1.09861  0.40547
     63   2.20388  1.98173  2.27509  0.43231     63 t - - -
          1.38629  1.38629  1.38629  1.38629
          0.05993  3.53756  3.53756  1.46634  0.26236  1.09861  0.40547
     64   0.37764  2.43264  2.09178  2.27061     64 a - - -
          1.38629  1.38629  1.38629  1.38629
          0.05993  3.53756  3.53756  1.46634  0.26236  1.09861  0.40547
     65   0.37764  2.43264  2.09178  2.27061     65 a - - -
          1.38629  1.38629  1.38629  1.38629
          0.05993  3.53756  3.53756  1.46634  0.26236  1.09861  0.40547
     66   0.37764  2.43264  2.09178  2.27061     66 a - - -
          1.38629  1.38629  1.38629  1.38629
          0.05993  3.53756  3.53756  1.46634  0.26236  1.09861  0.40547
     67   0.37764  2.43264  2.09178  2.27061     67 a - - -
          1.38629  1.38629  1.38629  1.38629
          0.05993  3.53756  3.53756  1.46634  0.26236  1.09861  0.40547
     68   0.37764  2.43264  2.09178  2.27061     68 a - - -
          1.38629  1.38629  1.38629  1.38629
          0.05993  3.53756  3.53756  1.46634  0.26236  1.09861  0.40547
     69   2.34656  0.39319  2.42158  1.96168     69 c - - -
          1.38629  1.38629  1.38629  1.38629
          0.05993  3.53756  3.53756  1.46634  0.26236  1.09861  0.40547
     70   2.20388  1.98173  2.27509  0.43231     70 t - - -
          1.38629  1.38629  1.38629  1.38629
          0.05993  3.53756  3.53756  1.46634  0.26236  1.09861  0.40547
     71   0.37764  2.43264  2.09178  2.27061     71 a - - -
          1.38629  1.38629  1.38629  1.38629
          0.05993  3.53756  3.53756  1.46634  0.26236  1.09861  0.40547
     72   2.13922  2.55731  0.33784  2.39220     72 g - - -
          1.38629  1.38629  1.38629  1.38629
          0.05993  3.53756  3.53756  1.46634  0.26236  1.09861  0.40547
     73   0.37764  2.43264  2.09178  2.27061     73 a - - -
          1.38629  1.38629  1.38629  1.38629
          0.05993  3.53756  3.53756  1.46634  0.26236  1.09861  0.40547
     74   2.34656  0.39319  2.42158  1.96168     74 c - - -
          1.38629  1.38629  1.38629  1.38629
          0.05993  3.53756  3.53756  1.46634  0.26236  1.09861  0.40547
     75   0.37764  2.43264  2.09178  2.27061     75 a - - -
          1.38629  1.38629  1.38629  1.38629
          0.05993  3.53756  3.53756  1.46634  0.26236  1.09861  0.40547
     76   2.13922  2.55731  0.33784  2.39220     76 g - - -
          1.38629  1.38629  1.38629  1.38629
          0.05993  3.53756  3.53756  1.46634  0.26236  1.09861  0.40547
     77   0.37764  2.43264  2.09178  2.27061     77 a - - -
          1.38629  1.38629  1.38629  1.38629
          0.05993  3.53756  3.53756  1.46634  0.26236  1.09861  0.40547
     78   0.37764  2.43264  2.09178  2.27061     78 a - - -
          1.38629  1.38629  1.38629  1.38629
          0.05993  3.53756  3.53756  1.46634  0.26236  1.09861  0.40547
     79   2.20388  1.98173  2.27509  0.43231     79 t - - -
          1.38629  1.38629  1.38629  1.38629
          0.05993  3.53756  3.53756  1.46634  0.26236  1.09861  0.40547
     80   2.34656  0.39319  2.42158  1.96168     80 c - - -
          1.38629  1.38629  1.38629  1.38629
          0.05993  3.53756  3.53756  1.46634  0.26236  1.09861  0.40547
     81   2.20388  1.98173  2.27509  0.43231     81 t - - -
          1.38629  1.38629  1.38629  1.38629
          0.05993  3.53756  3.53756  1.46634  0.26236  1.09861  0.40547
     82   2.20388  1.98173  2.27509  0.43231     82 t - - -
          1.38629  1.38629  1.38629  1.38629
          0.05993  3.53756  3.53756  1.46634  0.26236  1.09861  0.40547
     83   2.20388  1.98173  2.27509  0.43231     83 t - - -
          1.38629  1.38629  1.38629  1.38629
          0.05993  3.53756  3.53756  1.46634  0.26236  1.09861  0.40547
     84   2.34656  0.39319  2.42158  1.96168     84 c - - -
          1.38629  1.38629  1.38629  1.38629
          0.05993  3.53756  3.53756  1.46634  0.26236  1.09861  0.40547
     85   2.20388  1.98173  2.27509  0.43231     85 t - - -
          1.38629  1.38629  1.38629  1.38629
          0.05993  3.53756  3.53756  1.46634  0.26236  1.09861  0.40547
     86   2.34656  0.39319  2.42158  1.96168     86 c - - -
          1.38629  1.38629  1.38629  1.38629
          0.05993  3.53756  3.53756  1.46634  0.26236  1.09861  0.40547
     87   0.37764  2.43264  2.09178  2.27061     87 a - - -
          1.38629  1.38629  1.38629  1.38629
          0.05993  3.53756  3.53756  1.46634  0.26236  1.09861  0.40547
     88   2.13922  2.55731  0.33784  2.39220     88 g - - -
          1.38629  1.38629  1.38629  1.38629
          0.05993  3.53756  3.53756  1.46634  0.26236  1.09861  0.40547
     89   0.37764  2.43264  2.09178  2.27061     89 a - - -
          1.38629  1.38629  1.38629  1.38629
          0.05993  3.53756  3.53756  1.46634  0.26236  1.09861  0.40547
     90   0.37764  2.43264  2.09178  2.27061     90 a - - -
          1.38629  1.38629  1.38629  1.38629
          0.05993  3.53756  3.53756  1.46634  0.26236  1.09861  0.40547
     91   0.37764  2.43264  2.09178  2.27061     91 a - - -
          1.38629  1.38629  1.38629  1.38629
          0.05993  3.53756  3.53756  1.46634  0.26236  1.09861  0.40547
     92   2.34656  0.39319  2.42158  1.96168     92 c - - -
          1.38629  1.38629  1.38629  1.38629
          0.05993  3.53756  3.53756  1.46634  0.26236  1.09861  0.40547
     93   2.20388  1.98173  2.27509  0.43231     93 t - - -
          1.38629  1.38629  1.38629  1.38629
          0.05993  3.53756  3.53756  1.46634  0.26236  1.09861  0.40547
     94   2.13922  2.55731  0.33784  2.39220     94 g - - -
          1.38629  1.38629  1.38629  1.38629
          0.05993  3.53756  3.53756  1.46634  0.26236  1.09861  0.40547
     95   2.34656  0.39319  2.42158  1.96168     95 c - - -
          1.38629  1.38629  1.38629  1.38629
          0.05993  3.53756  3.53756  1.46634  0.26236  1.09861  0.40547
     96   2.20388  1.98173  2.27509  0.43231     96 t - - -
          1.38629  1.38629  1.38629  1.38629
          0.05993  3.53756  3.53756  1.46634  0.26236  1.09861  0.40547
     97   2.34656  0.39319  2.42158  1.96168     97 c - - -
          1.38629  1.38629  1.38629  1.38629
          0.05993  3.53756  3.53756  1.46634  0.26236  1.09861  0.40547
     98   2.20388  1.98173  2.27509  0.43231     98 t - - -
          1.38629  1.38629  1.38629  1.38629
          0.05993  3.53756  3.53756  1.46634  0.26236  1.09861  0.40547
     99   2.13922  2.55731  0.33784  2.39220     99 g - - -
          1.38629  1.38629  1.38629  1.38629
          0.05993  3.53756  3.53756  1.46634  0.26236  1.09861  0.40547
    100   2.13922  2.55731  0.33784  2.39220    100 g - - -
          1.38629  1.38629  1.38629  1.38629
          0.05993  3.53756  3.53756  1.46634  0.26236  1.09861  0.40547
    101   2.13922  2.55731  0.33784  2.39220    101 g - - -
          1.38629  1.38629  1.38629  1.38629
          0.05993  3.53756  3.53756  1.46634  0.26236  1.09861  0.40547
    102   0.37764  2.43264  2.09178  2.27061    102 a - - -
          1.38629  1.38629  1.38629  1.38629
          0.05993  3.53756  3.53756  1.46634  0.26236  1.09861  0.40547
    103   2.20388  1.98173  2.27509  0.43231    103 t - - -
          1.38629  1.38629  1.38629  1.38629
          0.05993  3.53756  3.53756  1.46634  0.26236  1.09861  0.40547
    104   2.13922  2.55731  0.33784  2.39220    104 g - - -
          1.38629  1.38629  1.38629  1.38629
          0.05993  3.53756  3.53756  1.46634  0.26236  1.09861  0.40547
    105   2.20388  1.98173  2.27509  0.43231    105 t - - -
          1.38629  1.38629  1.38629  1.38629
          0.05993  3.53756  3.53756  1.46634  0.26236  1.09861  0.40547
    106   2.13922  2.55731  0.33784  2.39220    106 g - - -
          1.38629  1.38629  1.38629  1.38629
          0.05993  3.53756  3.53756  1.46634  0.26236  1.09861  0.40547
    107   2.20388  1.98173  2.27509  0.43231    107 t - - -
          1.38629  1.38629  1.38629  1.38629
          0.05993  3.53756  3.53756  1.46634  0.26236  1.09861  0.40547
    108   2.13922  2.55731  0.33784  2.39220    108 g - - -
          1.38629  1.38629  1.38629  1.38629
          0.05993  3.53756  3.53756  1.46634  0.26236  1.09861  0.40547
    109   2.34656  0.39319  2.42158  1.96168    109 c - - -
          1.38629  1.38629  1.38629  1.38629
          0.05993  3.53756  3.53756  1.46634  0.26236  1.09861  0.40547
    110   2.13922  2.55731  0.33784  2.39220    110 g - - -
          1.38629  1.38629  1.38629  1.38629
          0.05993  3.53756  3.53756  1.46634  0.26236  1.09861  0.40547
    111   2.20388  1.98173  2.27509  0.43231    111 t - - -
          1.38629  1.38629  1.38629  1.38629
          0.05993  3.53756  3.53756  1.46634  0.26236  1.09861  0.40547
    112   2.20388  1.98173  2.27509  0.43231    112 t - - -
          1.38629  1.38629  1.38629  1.38629
          0.05993  3.53756  3.53756  1.46634  0.26236  1.09861  0.40547
    113   2.34656  0.39319  2.42158  1.96168    113 c - - -
          1.38629  1.38629  1.38629  1.38629
          0.05993  3.53756  3.53756  1.46634  0.26236  1.09861  0.40547
    114   0.37764  2.43264  2.09178  2.27061    114 a - - -
          1.38629  1.38629  1.38629  1.38629
          0.05993  3.53756  3.53756  1.46634  0.26236  1.09861  0.40547
    115   0.37764  2.43264  2.09178  2.27061    115 a - - -
          1.38629  1.38629  1.38629  1.38629
          0.05993  3.53756  3.53756  1.46634  0.26236  1.09861  0.40547
    116   2.34656  0.39319  2.42158  1.96168    116 c - - -
          1.38629  1.38629  1.38629  1.38629
          0.05993  3.53756  3.53756  1.46634  0.26236  1.09861  0.40547
    117   2.20388  1.98173  2.27509  0.43231    117 t - - -
          1.38629  1.38629  1.38629  1.38629
          0.05993  3.53756  3.53756  1.46634  0.26236  1.09861  0.40547
    118   2.34656  0.39319  2.42158  1.96168    118 c - - -
          1.38629  1.38629  1.38629  1.38629
          0.05993  3.53756  3.53756  1.46634  0.26236  1.09861  0.40547
    119   0.37764  2.43264  2.09178  2.27061    119 a - - -
          1.38629  1.38629  1.38629  1.38629
          0.05993  3.53756  3.53756  1.46634  0.26236  1.09861  0.40547
    120   2.34656  0.39319  2.42158  1.96168    120 c - - -
          1.38629  1.38629  1.38629  1.38629
          0.05993  3.53756  3.53756  1.46634  0.26236  1.09861  0.40547
    121   0.37764  2.43264  2.09178  2.27061    121 a - - -
          1.38629  1.38629  1.38629  1.38629
          0.05993  3.53756  3.53756  1.46634  0.26236  1.09861  0.40547
    122   2.13922  2.55731  0.33784  2.39220    122 g - - -
          1.38629  1.38629  1.38629  1.38629
          0.05993  3.53756  3.53756  1.46634  0.26236  1.09861  0.40547
    123   0.37764  2.43264  2.09178  2.27061    123 a - - -
          1.38629  1.38629  1.38629  1.38629
          0.05993  3.53756  3.53756  1.46634  0.26236  1.09861  0.40547
    124   2.13922  2.55731  0.33784  2.39220    124 g - - -
          1.38629  1.38629  1.38629  1.38629
          0.05993  3.53756  3.53756  1.46634  0.26236  1.09861  0.40547
    125   2.20388  1.98173  2.27509  0.43231    125 t - - -
          1.38629  1.38629  1.38629  1.38629
          0.05993  3.53756  3.53756  1.46634  0.26236  1.09861  0.40547
    126   2.20388  1.98173  2.27509  0.43231    126 t - - -
          1.38629  1.38629  1.38629  1.38629
          0.05993  3.53756  3.53756  1.46634  0.26236  1.09861  0.40547
    127   2.20388  1.98173  2.27509  0.43231    127 t - - -
          1.38629  1.38629  1.38629  1.38629
          0.05993  3.53756  3.53756  1.46634  0.26236  1.09861  0.40547
    128   0.37764  2.43264  2.09178  2.27061    128 a - - -
          1.38629  1.38629  1.38629  1.38629
          0.05993  3.53756  3.53756  1.46634  0.26236  1.09861  0.40547
    129   0.37764  2.43264  2.09178  2.27061    129 a - - -
          1.38629  1.38629  1.38629  1.38629
          0.05993  3.53756  3.53756  1.46634  0.26236  1.09861  0.40547
    130   2.34656  0.39319  2.42158  1.96168    130 c - - -
          1.38629  1.38629  1.38629  1.38629
          0.05993  3.53756  3.53756  1.46634  0.26236  1.09861  0.40547
    131   2.20388  1.98173  2.27509  0.43231    131 t - - -
          1.38629  1.38629  1.38629  1.38629
          0.05993  3.53756  3.53756  1.46634  0.26236  1.09861  0.40547
    132   2.20388  1.98173  2.27509  0.43231    132 t - - -
          1.38629  1.38629  1.38629  1.38629
          0.05993  3.53756  3.53756  1.46634  0.26236  1.09861  0.40547
    133   2.20388  1.98173  2.27509  0.43231    133 t - - -
          1.38629  1.38629  1.38629  1.38629
          0.05993  3.53756  3.53756  1.46634  0.26236  1.09861  0.40547
    134   2.20388  1.98173  2.27509  0.43231    134 t - - -
          1.38629  1.38629  1.38629  1.38629
          0.05993  3.53756  3.53756  1.46634  0.26236  1.09861  0.40547
    135   2.34656  0.39319  2.42158  1.96168    135 c - - -
          1.38629  1.38629  1.38629  1.38629
          0.05993  3.53756  3.53756  1.46634  0.26236  1.09861  0.40547
    136   2.20388  1.98173  2.27509  0.43231    136 t - - -
          1.38629  1.38629  1.38629  1.38629
          0.05993  3.53756  3.53756  1.46634  0.26236  1.09861  0.40547
    137   2.20388  1.98173  2.27509  0.43231    137 t - - -
          1.38629  1.38629  1.38629  1.38629
          0.05993  3.53756  3.53756  1.46634  0.26236  1.09861  0.40547
    138   2.20388  1.98173  2.27509  0.43231    138 t - - -
          1.38629  1.38629  1.38629  1.38629
          0.05993  3.53756  3.53756  1.46634  0.26236  1.09861  0.40547
    139   2.20388  1.98173  2.27509  0.43231    139 t - - -
          1.38629  1.38629  1.38629  1.38629
          0.05993  3.53756  3.53756  1.46634  0.26236  1.09861  0.40547
    140   2.34656  0.39319  2.42158  1.96168    140 c - - -
          1.38629  1.38629  1.38629  1.38629
          0.05993  3.53756  3.53756  1.46634  0.26236  1.09861  0.40547
    141   0.37764  2.43264  2.09178  2.27061    141 a - - -
          1.38629  1.38629  1.38629  1.38629
          0.05993  3.53756  3.53756  1.46634  0.26236  1.09861  0.40547
    142   2.20388  1.98173  2.27509  0.43231    142 t - - -
          1.38629  1.38629  1.38629  1.38629
          0.05993  3.53756  3.53756  1.46634  0.26236  1.09861  0.40547
    143   2.20388  1.98173  2.27509  0.43231    143 t - - -
          1.38629  1.38629  1.38629  1.38629
          0.05993  3.53756  3.53756  1.46634  0.26236  1.09861  0.40547
    144   2.34656  0.39319  2.42158  1.96168    144 c - - -
          1.38629  1.38629  1.38629  1.38629
          0.05993  3.53756  3.53756  1.46634  0.26236  1.09861  0.40547
    145   0.37764  2.43264  2.09178  2.27061    145 a - - -
          1.38629  1.38629  1.38629  1.38629
          0.05993  3.53756  3.53756  1.46634  0.26236  1.09861  0.40547
    146   2.13922  2.55731  0.33784  2.39220    146 g - - -
          1.38629  1.38629  1.38629  1.38629
          0.05993  3.53756  3.53756  1.46634  0.26236  1.09861  0.40547
    147   2.34656  0.39319  2.42158  1.96168    147 c - - -
          1.38629  1.38629  1.38629  1.38629
          0.05993  3.53756  3.53756  1.46634  0.26236  1.09861  0.40547
    148   0.37764  2.43264  2.09178  2.27061    148 a - - -
          1.38629  1.38629  1.38629  1.38629
          0.05993  3.53756  3.53756  1.46634  0.26236  1.09861  0.40547
    149   2.13922  2.55731  0.33784  2.39220    149 g - - -
          1.38629  1.38629  1.38629  1.38629
          0.05993  3.53756  3.53756  1.46634  0.26236  1.09861  0.40547
    150   2.20388  1.98173  2.27509  0.43231    150 t - - -
          1.38629  1.38629  1.38629  1.38629
          0.05993  3.53756  3.53756  1.46634  0.26236  1.09861  0.40547
    151   2.20388  1.98173  2.27509  0.43231    151 t - - -
          1.38629  1.38629  1.38629  1.38629
          0.05993  3.53756  3.53756  1.46634  0.26236  1.09861  0.40547
    152   2.20388  1.98173  2.27509  0.43231    152 t - - -
          1.38629  1.38629  1.38629  1.38629
          0.05993  3.53756  3.53756  1.46634  0.26236  1.09861  0.40547
    153   2.13922  2.55731  0.33784  2.39220    153 g - - -
          1.38629  1.38629  1.38629  1.38629
          0.05993  3.53756  3.53756  1.46634  0.26236  1.09861  0.40547
    154   2.13922  2.55731  0.33784  2.39220    154 g - - -
          1.38629  1.38629  1.38629  1.38629
          0.05993  3.53756  3.53756  1.46634  0.26236  1.09861  0.40547
    155   0.37764  2.43264  2.09178  2.27061    155 a - - -
          1.38629  1.38629  1.38629  1.38629
          0.05993  3.53756  3.53756  1.46634  0.26236  1.09861  0.40547
    156   0.37764  2.43264  2.09178  2.27061    156 a - - -
          1.38629  1.38629  1.38629  1.38629
          0.05993  3.53756  3.53756  1.46634  0.26236  1.09861  0.40547
    157   0.37764  2.43264  2.09178  2.27061    157 a - - -
          1.38629  1.38629  1.38629  1.38629
          0.05993  3.53756  3.53756  1.46634  0.26236  1.09861  0.40547
    158   2.34656  0.39319  2.42158  1.96168    158 c - - -
          1.38629  1.38629  1.38629  1.38629
          0.05993  3.53756  3.53756  1.46634  0.26236  1.09861  0.40547
    159   0.37764  2.43264  2.09178  2.27061    159 a - - -
          1.38629  1.38629  1.38629  1.38629
          0.05993  3.53756  3.53756  1.46634  0.26236  1.09861  0.40547
    160   2.34656  0.39319  2.42158  1.96168    160 c - - -
          1.38629  1.38629  1.38629  1.38629
          0.05993  3.53756  3.53756  1.46634  0.26236  1.09861  0.40547
    161   2.20388  1.98173  2.27509  0.43231    161 t - - -
          1.38629  1.38629  1.38629  1.38629
          0.05993  3.53756  3.53756  1.46634  0.26236  1.09861  0.40547
    162   2.34656  0.39319  2.42158  1.96168    162 c - - -
          1.38629  1.38629  1.38629  1.38629
          0.05993  3.53756  3.53756  1.46634  0.26236  1.09861  0.40547
    163   2.20388  1.98173  2.27509  0.43231    163 t - - -
          1.38629  1.38629  1.38629  1.38629
          0.05993  3.53756  3.53756  1.46634  0.26236  1.09861  0.40547
    164   2.13922  2.55731  0.33784  2.39220    164 g - - -
          1.38629  1.38629  1.38629  1.38629
          0.05993  3.53756  3.53756  1.46634  0.26236  1.09861  0.40547
    165   2.20388  1.98173  2.27509  0.43231    165 t - - -
          1.38629  1.38629  1.38629  1.38629
          0.05993  3.53756  3.53756  1.46634  0.26236  1.09861  0.40547
    166   2.20388  1.98173  2.27509  0.43231    166 t - - -
          1.38629  1.38629  1.38629  1.38629
          0.05993  3.53756  3.53756  1.46634  0.26236  1.09861  0.40547
    167   2.20388  1.98173  2.27509  0.43231    167 t - - -
          1.38629  1.38629  1.38629  1.38629
          0.05993  3.53756  3.53756  1.46634  0.26236  1.09861  0.40547
    168   2.13922  2.55731  0.33784  2.39220    168 g - - -
          1.38629  1.38629  1.38629  1.38629
          0.05993  3.53756  3.53756  1.46634  0.26236  1.09861  0.40547
    169   2.13922  2.55731  0.33784  2.39220    169 g - - -
          1.38629  1.38629  1.38629  1.38629
          0.05993  3.53756  3.53756  1.46634  0.26236  1.09861  0.40547
    170   0.37764  2.43264  2.09178  2.27061    170 a - - -
          1.38629  1.38629  1.38629  1.38629
          0.05993  3.53756  3.53756  1.46634  0.26236  1.09861  0.40547
    171   0.37764  2.43264  2.09178  2.27061    171 a - - -
          1.38629  1.38629  1.38629  1.38629
          0.03041  3.50804        *  1.46634  0.26236  0.00000        *
//
HMMER3/f [3.3.2 | Nov 2020]
NAME  S1C16H1L.10
LENG  169
ALPH  DNA
RF    no
MM    no
CONS  yes
CS    no
MAP   yes
DATE  Sun Ar 22 01:12:25 2018
NSEQ  2
EFFN  1.238281
CKSUM 1489154126
STATS LOCAL MSV       -9.9880  0.70763
STATS LOCAL VITERBI  -11.1488  0.70763
STATS LOCAL FORWARD   -3.8579  0.70763
HMM          A        C        G        T   
            m->m     m->i     m->d     i->m     i->i     d->m     d->d
  COMPO   1.39086  1.50960  1.42696  1.23751
          1.38629  1.38629  1.38629  1.38629
          0.05993  3.53756  3.53756  1.46634  0.26236  0.00000        *
      1   0.37764  2.43264  2.09178  2.27061      1 a - - -
          1.38629  1.38629  1.38629  1.38629
          0.05993  3.53756  3.53756  1.46634  0.26236  1.09861  0.40547
      2   2.13922  2.55731  0.33784  2.39220      2 g - - -
          1.38629  1.38629  1.38629  1.38629
          0.05993  3.53756  3.53756  1.46634  0.26236  1.09861  0.40547
      3   2.20388  1.98173  2.27509  0.43231      3 t - - -
          1.38629  1.38629  1.38629  1.38629
          0.05993  3.53756  3.53756  1.46634  0.26236  1.09861  0.40547
      4   2.34656  0.39319  2.42158  1.96168      4 c - - -
          1.38629  1.38629  1.38629  1.38629
          0.05993  3.53756  3.53756  1.46634  0.26236  1.09861  0.40547
      5   2.20388  1.98173  2.27509  0.43231      5 t - - -
          1.38629  1.38629  1.38629  1.38629
          0.05993  3.53756  3.53756  1.46634  0.26236  1.09861  0.40547
      6   2.13922  2.55731  0.33784  2.39220      6 g - - -
          1.38629  1.38629  1.38629  1.38629
          0.05993  3.53756  3.53756  1.46634  0.26236  1.09861  0.40547
      7   2.34656  0.39319  2.42158  1.96168      7 c - - -
          1.38629  1.38629  1.38629  1.38629
          0.05993  3.53756  3.53756  1.46634  0.26236  1.09861  0.40547
      8   0.37764  2.43264  2.09178  2.27061      8 a - - -
          1.38629  1.38629  1.38629  1.38629
          0.05993  3.53756  3.53756  1.46634  0.26236  1.09861  0.40547
      9   2.34656  0.39319  2.42158  1.96168      9 c - - -
          1.38629  1.38629  1.38629  1.38629
          0.05993  3.53756  3.53756  1.46634  0.26236  1.09861  0.40547
     10   2.13922  2.55731  0.33784  2.39220     10 g - - -
          1.38629  1.38629  1.38629  1.38629
          0.05993  3.53756  3.53756  1.46634  0.26236  1.09861  0.40547
     11   2.20388  1.98173  2.27509  0.43231     11 t - - -
          1.38629  1.38629  1.38629  1.38629
          0.05993  3.53756  3.53756  1.46634  0.26236  1.09861  0.40547
     12   2.13922  2.55731  0.33784  2.39220     12 g - - -
          1.38629  1.38629  1.38629  1.38629
          0.05993  3.53756  3.53756  1.46634  0.26236  1.09861  0.40547
     13   2.13922  2.55731  0.33784  2.39220     13 g - - -
          1.38629  1.38629  1.38629  1.38629
          0.05993  3.53756  3.53756  1.46634  0.26236  1.09861  0.40547
     14   0.37764  2.43264  2.09178  2.27061     14 a - - -
          1.38629  1.38629  1.38629  1.38629
          0.05993  3.53756  3.53756  1.46634  0.26236  1.09861  0.40547
     15   2.20388  1.98173  2.27509  0.43231     15 t - - -
          1.38629  1.38629  1.38629  1.38629
          0.05993  3.53756  3.53756  1.46634  0.26236  1.09861  0.40547
     16   0.37764  2.43264  2.09178  2.27061     16 a - - -
          1.38629  1.38629  1.38629  1.38629
          0.05993  3.53756  3.53756  1.46634  0.26236  1.09861  0.40547
     17   2.20388  1.98173  2.27509  0.43231     17 t - - -
          1.38629  1.38629  1.38629  1.38629
          0.05993  3.53756  3.53756  1.46634  0.26236  1.09861  0.40547
     18   2.20388  1.98173  2.27509  0.43231     18 t - - -
          1.38629  1.38629  1.38629  1.38629
          0.05993  3.53756  3.53756  1.46634  0.26236  1.09861  0.40547
     19   2.20388  1.98173  2.27509  0.43231     19 t - - -
          1.38629  1.38629  1.38629  1.38629
          0.05993  3.53756  3.53756  1.46634  0.26236  1.09861  0.40547
     20   2.20388  1.98173  2.27509  0.43231     20 t - - -
          1.38629  1.38629  1.38629  1.38629
          0.05993  3.53756  3.53756  1.46634  0.26236  1.09861  0.40547
     21   2.13922  2.55731  0.33784  2.39220     21 g - - -
          1.38629  1.38629  1.38629  1.38629
          0.05993  3.53756  3.53756  1.46634  0.26236  1.09861  0.40547
     22   0.37764  2.43264  2.09178  2.27061     22 a - - -
          1.38629  1.38629  1.38629  1.38629
          0.05993  3.53756  3.53756  1.46634  0.26236  1.09861  0.40547
     23   2.34656  0.39319  2.42158  1.96168     23 c - - -
          1.38629  1.38629  1.38629  1.38629
          0.05993  3.53756  3.53756  1.46634  0.26236  1.09861  0.40547
     24   2.34656  0.39319  2.42158  1.96168     24 c - - -
          1.38629  1.38629  1.38629  1.38629
          0.05993  3.53756  3.53756  1.46634  0.26236  1.09861  0.40547
     25   2.20388  1.98173  2.27509  0.43231     25 t - - -
          1.38629  1.38629  1.38629  1.38629
          0.05993  3.53756  3.53756  1.46634  0.26236  1.09861  0.40547
     26   2.34656  0.39319  2.42158  1.96168     26 c - - -
          1.38629  1.38629  1.38629  1.38629
          0.05993  3.53756  3.53756  1.46634  0.26236  1.09861  0.40547
     27   2.20388  1.98173  2.27509  0.43231     27 t - - -
          1.38629  1.38629  1.38629  1.38629
          0.05993  3.53756  3.53756  1.46634  0.26236  1.09861  0.40547
     28   2.20388  1.98173  2.27509  0.43231     28 t - - -
          1.38629  1.38629  1.38629  1.38629
          0.05993  3.53756  3.53756  1.46634  0.26236  1.09861  0.40547
     29   2.20388  1.98173  2.27509  0.43231     29 t - - -
          1.38629  1.38629  1.38629  1.38629
          0.05993  3.53756  3.53756  1.46634  0.26236  1.09861  0.40547
     30   2.13922  2.55731  0.33784  2.39220     30 g - - -
          1.38629  1.38629  1.38629  1.38629
          0.05993  3.53756  3.53756  1.46634  0.26236  1.09861  0.40547
     31   0.37764  2.43264  2.09178  2.27061     31 a - - -
          1.38629  1.38629  1.38629  1.38629
          0.05993  3.53756  3.53756  1.46634  0.26236  1.09861  0.40547
     32   2.13922  2.55731  0.33784  2.39220     32 g - - -
          1.38629  1.38629  1.38629  1.38629
          0.05993  3.53756  3.53756  1.46634  0.26236  1.09861  0.40547
     33   2.13922  2.55731  0.33784  2.39220     33 g - - -
          1.38629  1.38629  1.38629  1.38629
          0.05993  3.53756  3.53756  1.46634  0.26236  1.09861  0.40547
     34   2.34656  0.39319  2.42158  1.96168     34 c - - -
          1.38629  1.38629  1.38629  1.38629
          0.05993  3.53756  3.53756  1.46634  0.26236  1.09861  0.40547
     35   2.34656  0.39319  2.42158  1.96168     35 c - - -
          1.38629  1.38629  1.38629  1.38629
          0.05993  3.53756  3.53756  1.46634  0.26236  1.09861  0.40547
     36   2.20388  1.98173  2.27509  0.43231     36 t - - -
          1.38629  1.38629  1.38629  1.38629
          0.05993  3.53756  3.53756  1.46634  0.26236  1.09861  0.40547
     37   2.20388  1.98173  2.27509  0.43231     37 t - - -
          1.38629  1.38629  1.38629  1.38629
          0.05993  3.53756  3.53756  1.46634  0.26236  1.09861  0.40547
     38   2.34656  0.39319  2.42158  1.96168     38 c - - -
          1.38629  1.38629  1.38629  1.38629
          0.05993  3.53756  3.53756  1.46634  0.26236  1.09861  0.40547
     39   2.13922  2.55731  0.33784  2.39220     39 g - - -
          1.38629  1.38629  1.38629  1.38629
          0.05993  3.53756  3.53756  1.46634  0.26236  1.09861  0.40547
     40   2.20388  1.98173  2.27509  0.43231     40 t - - -
          1.38629  1.38629  1.38629  1.38629
          0.05993  3.53756  3.53756  1.46634  0.26236  1.09861  0.40547
     41   2.20388  1.98173  2.27509  0.43231     41 t - - -
          1.38629  1.38629  1.38629  1.38629
          0.05993  3.53756  3.53756  1.46634  0.26236  1.09861  0.40547
     42   2.13922  2.55731  0.33784  2.39220     42 g - - -
          1.38629  1.38629  1.38629  1.38629
          0.05993  3.53756  3.53756  1.46634  0.26236  1.09861  0.40547
     43   2.13922  2.55731  0.33784  2.39220     43 g - - -
          1.38629  1.38629  1.38629  1.38629
          0.05993  3.53756  3.53756  1.46634  0.26236  1.09861  0.40547
     44   0.37764  2.43264  2.09178  2.27061     44 a - - -
          1.38629  1.38629  1.38629  1.38629
          0.05993  3.53756  3.53756  1.46634  0.26236  1.09861  0.40547
     45   0.37764  2.43264  2.09178  2.27061     45 a - - -
          1.38629  1.38629  1.38629  1.38629
          0.05993  3.53756  3.53756  1.46634  0.26236  1.09861  0.40547
     46   0.37764  2.43264  2.09178  2.27061     46 a - - -
          1.38629  1.38629  1.38629  1.38629
          0.05993  3.53756  3.53756  1.46634  0.26236  1.09861  0.40547
     47   2.34656  0.39319  2.42158  1.96168     47 c - - -
          1.38629  1.38629  1.38629  1.38629
          0.05993  3.53756  3.53756  1.46634  0.26236  1.09861  0.40547
     48   2.13922  2.55731  0.33784  2.39220     48 g - - -
          1.38629  1.38629  1.38629  1.38629
          0.05993  3.53756  3.53756  1.46634  0.26236  1.09861  0.40547
     49   2.13922  2.55731  0.33784  2.39220     49 g - - -
          1.38629  1.38629  1.38629  1.38629
          0.05993  3.53756  3.53756  1.46634  0.26236  1.09861  0.40547
     50   2.13922  2.55731  0.33784  2.39220     50 g - - -
          1.38629  1.38629  1.38629  1.38629
          0.05993  3.53756  3.53756  1.46634  0.26236  1.09861  0.40547
     51   2.20388  1.98173  2.27509  0.43231     51 t - - -
          1.38629  1.38629  1.38629  1.38629
          0.05993  3.53756  3.53756  1.46634  0.26236  1.09861  0.40547
     52   2.20388  1.98173  2.27509  0.43231     53 t - - -
          1.38629  1.38629  1.38629  1.38629
          0.05993  3.53756  3.53756  1.46634  0.26236  1.09861  0.40547
     53   2.20388  1.98173  2.27509  0.43231     54 t - - -
          1.38629  1.38629  1.38629  1.38629
          0.05993  3.53756  3.53756  1.46634  0.26236  1.09861  0.40547
     54   2.20388  1.98173  2.27509  0.43231     55 t - - -
          1.38629  1.38629  1.38629  1.38629
          0.05993  3.53756  3.53756  1.46634  0.26236  1.09861  0.40547
     55   2.20388  1.98173  2.27509  0.43231     56 t - - -
          1.38629  1.38629  1.38629  1.38629
          0.05993  3.53756  3.53756  1.46634  0.26236  1.09861  0.40547
     56   2.20388  1.98173  2.27509  0.43231     57 t - - -
          1.38629  1.38629  1.38629  1.38629
          0.05993  3.53756  3.53756  1.46634  0.26236  1.09861  0.40547
     57   2.20388  1.98173  2.27509  0.43231     58 t - - -
          1.38629  1.38629  1.38629  1.38629
          0.05993  3.53756  3.53756  1.46634  0.26236  1.09861  0.40547
     58   2.34656  0.39319  2.42158  1.96168     59 c - - -
          1.38629  1.38629  1.38629  1.38629
          0.05993  3.53756  3.53756  1.46634  0.26236  1.09861  0.40547
     59   0.37764  2.43264  2.09178  2.27061     60 a - - -
          1.38629  1.38629  1.38629  1.38629
          0.05993  3.53756  3.53756  1.46634  0.26236  1.09861  0.40547
     60   2.20388  1.98173  2.27509  0.43231     61 t - - -
          1.38629  1.38629  1.38629  1.38629
          0.05993  3.53756  3.53756  1.46634  0.26236  1.09861  0.40547
     61   2.13922  2.55731  0.33784  2.39220     62 g - - -
          1.38629  1.38629  1.38629  1.38629
          0.05993  3.53756  3.53756  1.46634  0.26236  1.09861  0.40547
     62   2.20388  1.98173  2.27509  0.43231     63 t - - -
          1.38629  1.38629  1.38629  1.38629
          0.05993  3.53756  3.53756  1.46634  0.26236  1.09861  0.40547
     63   0.37764  2.43264  2.09178  2.27061     64 a - - -
          1.38629  1.38629  1.38629  1.38629
          0.05993  3.53756  3.53756  1.46634  0.26236  1.09861  0.40547
     64   0.37764  2.43264  2.09178  2.27061     65 a - - -
          1.38629  1.38629  1.38629  1.38629
          0.05993  3.53756  3.53756  1.46634  0.26236  1.09861  0.40547
     65   2.13922  2.55731  0.33784  2.39220     66 g - - -
          1.38629  1.38629  1.38629  1.38629
          0.05993  3.53756  3.53756  1.46634  0.26236  1.09861  0.40547
     66   2.13922  2.55731  0.33784  2.39220     67 g - - -
          1.38629  1.38629  1.38629  1.38629
          0.05993  3.53756  3.53756  1.46634  0.26236  1.09861  0.40547
     67   2.34656  0.39319  2.42158  1.96168     69 c - - -
          1.38629  1.38629  1.38629  1.38629
          0.05993  3.53756  3.53756  1.46634  0.26236  1.09861  0.40547
     68   2.20388  1.98173  2.27509  0.43231     70 t - - -
          1.38629  1.38629  1.38629  1.38629
          0.05993  3.53756  3.53756  1.46634  0.26236  1.09861  0.40547
     69   0.37764  2.43264  2.09178  2.27061     71 a - - -
          1.38629  1.38629  1.38629  1.38629
          0.05993  3.53756  3.53756  1.46634  0.26236  1.09861  0.40547
     70   2.13922  2.55731  0.33784  2.39220     72 g - - -
          1.38629  1.38629  1.38629  1.38629
          0.05993  3.53756  3.53756  1.46634  0.26236  1.09861  0.40547
     71   0.37764  2.43264  2.09178  2.27061     73 a - - -
          1.38629  1.38629  1.38629  1.38629
          0.05993  3.53756  3.53756  1.46634  0.26236  1.09861  0.40547
     72   2.34656  0.39319  2.42158  1.96168     74 c - - -
          1.38629  1.38629  1.38629  1.38629
          0.05993  3.53756  3.53756  1.46634  0.26236  1.09861  0.40547
     73   0.37764  2.43264  2.09178  2.27061     75 a - - -
          1.38629  1.38629  1.38629  1.38629
          0.05993  3.53756  3.53756  1.46634  0.26236  1.09861  0.40547
     74   2.13922  2.55731  0.33784  2.39220     76 g - - -
          1.38629  1.38629  1.38629  1.38629
          0.05993  3.53756  3.53756  1.46634  0.26236  1.09861  0.40547
     75   0.37764  2.43264  2.09178  2.27061     77 a - - -
          1.38629  1.38629  1.38629  1.38629
          0.05993  3.53756  3.53756  1.46634  0.26236  1.09861  0.40547
     76   0.37764  2.43264  2.09178  2.27061     78 a - - -
          1.38629  1.38629  1.38629  1.38629
          0.05993  3.53756  3.53756  1.46634  0.26236  1.09861  0.40547
     77   2.13922  2.55731  0.33784  2.39220     79 g - - -
          1.38629  1.38629  1.38629  1.38629
          0.05993  3.53756  3.53756  1.46634  0.26236  1.09861  0.40547
     78   0.37764  2.43264  2.09178  2.27061     80 a - - -
          1.38629  1.38629  1.38629  1.38629
          0.05993  3.53756  3.53756  1.46634  0.26236  1.09861  0.40547
     79   0.37764  2.43264  2.09178  2.27061     81 a - - -
          1.38629  1.38629  1.38629  1.38629
          0.05993  3.53756  3.53756  1.46634  0.26236  1.09861  0.40547
     80   0.37764  2.43264  2.09178  2.27061     82 a - - -
          1.38629  1.38629  1.38629  1.38629
          0.05993  3.53756  3.53756  1.46634  0.26236  1.09861  0.40547
     81   2.20388  1.98173  2.27509  0.43231     83 t - - -
          1.38629  1.38629  1.38629  1.38629
          0.05993  3.53756  3.53756  1.46634  0.26236  1.09861  0.40547
     82   2.34656  0.39319  2.42158  1.96168     84 c - - -
          1.38629  1.38629  1.38629  1.38629
          0.05993  3.53756  3.53756  1.46634  0.26236  1.09861  0.40547
     83   2.20388  1.98173  2.27509  0.43231     85 t - - -
          1.38629  1.38629  1.38629  1.38629
          0.05993  3.53756  3.53756  1.46634  0.26236  1.09861  0.40547
     84   2.34656  0.39319  2.42158  1.96168     86 c - - -
          1.38629  1.38629  1.38629  1.38629
          0.05993  3.53756  3.53756  1.46634  0.26236  1.09861  0.40547
     85   0.37764  2.43264  2.09178  2.27061     87 a - - -
          1.38629  1.38629  1.38629  1.38629
          0.05993  3.53756  3.53756  1.46634  0.26236  1.09861  0.40547
     86   2.13922  2.55731  0.33784  2.39220     88 g - - -
          1.38629  1.38629  1.38629  1.38629
          0.05993  3.53756  3.53756  1.46634  0.26236  1.09861  0.40547
     87   2.20388  1.98173  2.27509  0.43231     89 t - - -
          1.38629  1.38629  1.38629  1.38629
          0.05993  3.53756  3.53756  1.46634  0.26236  1.09861  0.40547
     88   0.37764  2.43264  2.09178  2.27061     90 a - - -
          1.38629  1.38629  1.38629  1.38629
          0.05993  3.53756  3.53756  1.46634  0.26236  1.09861  0.40547
     89   0.37764  2.43264  2.09178  2.27061     91 a - - -
          1.38629  1.38629  1.38629  1.38629
          0.05993  3.53756  3.53756  1.46634  0.26236  1.09861  0.40547
     90   2.34656  0.39319  2.42158  1.96168     92 c - - -
          1.38629  1.38629  1.38629  1.38629
          0.05993  3.53756  3.53756  1.46634  0.26236  1.09861  0.40547
     91   2.20388  1.98173  2.27509  0.43231     93 t - - -
          1.38629  1.38629  1.38629  1.38629
          0.05993  3.53756  3.53756  1.46634  0.26236  1.09861  0.40547
     92   2.20388  1.98173  2.27509  0.43231     94 t - - -
          1.38629  1.38629  1.38629  1.38629
          0.05993  3.53756  3.53756  1.46634  0.26236  1.09861  0.40547
     93   2.34656  0.39319  2.42158  1.96168     95 c - - -
          1.38629  1.38629  1.38629  1.38629
          0.05993  3.53756  3.53756  1.46634  0.26236  1.09861  0.40547
     94   2.34656  0.39319  2.42158  1.96168     96 c - - -
          1.38629  1.38629  1.38629  1.38629
          0.05993  3.53756  3.53756  1.46634  0.26236  1.09861  0.40547
     95   2.20388  1.98173  2.27509  0.43231     97 t - - -
          1.38629  1.38629  1.38629  1.38629
          0.05993  3.53756  3.53756  1.46634  0.26236  1.09861  0.40547
     96   2.20388  1.98173  2.27509  0.43231     98 t - - -
          1.38629  1.38629  1.38629  1.38629
          0.05993  3.53756  3.53756  1.46634  0.26236  1.09861  0.40547
     97   2.13922  2.55731  0.33784  2.39220     99 g - - -
          1.38629  1.38629  1.38629  1.38629
          0.05993  3.53756  3.53756  1.46634  0.26236  1.09861  0.40547
     98   2.20388  1.98173  2.27509  0.43231    100 t - - -
          1.38629  1.38629  1.38629  1.38629
          0.05993  3.53756  3.53756  1.46634  0.26236  1.09861  0.40547
     99   2.13922  2.55731  0.33784  2.39220    101 g - - -
          1.38629  1.38629  1.38629  1.38629
          0.05993  3.53756  3.53756  1.46634  0.26236  1.09861  0.40547
    100   2.20388  1.98173  2.27509  0.43231    102 t - - -
          1.38629  1.38629  1.38629  1.38629
          0.05993  3.53756  3.53756  1.46634  0.26236  1.09861  0.40547
    101   2.20388  1.98173  2.27509  0.43231    103 t - - -
          1.38629  1.38629  1.38629  1.38629
          0.05993  3.53756  3.53756  1.46634  0.26236  1.09861  0.40547
    102   2.13922  2.55731  0.33784  2.39220    104 g - - -
          1.38629  1.38629  1.38629  1.38629
          0.05993  3.53756  3.53756  1.46634  0.26236  1.09861  0.40547
    103   2.20388  1.98173  2.27509  0.43231    105 t - - -
          1.38629  1.38629  1.38629  1.38629
          0.05993  3.53756  3.53756  1.46634  0.26236  1.09861  0.40547
    104   2.13922  2.55731  0.33784  2.39220    106 g - - -
          1.38629  1.38629  1.38629  1.38629
          0.05993  3.53756  3.53756  1.46634  0.26236  1.09861  0.40547
    105   2.20388  1.98173  2.27509  0.43231    107 t - - -
          1.38629  1.38629  1.38629  1.38629
          0.05993  3.53756  3.53756  1.46634  0.26236  1.09861  0.40547
    106   2.13922  2.55731  0.33784  2.39220    108 g - - -
          1.38629  1.38629  1.38629  1.38629
          0.05993  3.53756  3.53756  1.46634  0.26236  1.09861  0.40547
    107   2.20388  1.98173  2.27509  0.43231    109 t - - -
          1.38629  1.38629  1.38629  1.38629
          0.05993  3.53756  3.53756  1.46634  0.26236  1.09861  0.40547
    108   0.37764  2.43264  2.09178  2.27061    110 a - - -
          1.38629  1.38629  1.38629  1.38629
          0.05993  3.53756  3.53756  1.46634  0.26236  1.09861  0.40547
    109   2.20388  1.98173  2.27509  0.43231    111 t - - -
          1.38629  1.38629  1.38629  1.38629
          0.05993  3.53756  3.53756  1.46634  0.26236  1.09861  0.40547
    110   2.20388  1.98173  2.27509  0.43231    112 t - - -
          1.38629  1.38629  1.38629  1.38629
          0.05993  3.53756  3.53756  1.46634  0.26236  1.09861  0.40547
    111   2.34656  0.39319  2.42158  1.96168    113 c - - -
          1.38629  1.38629  1.38629  1.38629
          0.05993  3.53756  3.53756  1.46634  0.26236  1.09861  0.40547
    112   0.37764  2.43264  2.09178  2.27061    114 a - - -
          1.38629  1.38629  1.38629  1.38629
          0.05993  3.53756  3.53756  1.46634  0.26236  1.09861  0.40547
    113   0.37764  2.43264  2.09178  2.27061    115 a - - -
          1.38629  1.38629  1.38629  1.38629
          0.05993  3.53756  3.53756  1.46634  0.26236  1.09861  0.40547
    114   2.34656  0.39319  2.42158  1.96168    116 c - - -
          1.38629  1.38629  1.38629  1.38629
          0.05993  3.53756  3.53756  1.46634  0.26236  1.09861  0.40547
    115   2.20388  1.98173  2.27509  0.43231    117 t - - -
          1.38629  1.38629  1.38629  1.38629
          0.05993  3.53756  3.53756  1.46634  0.26236  1.09861  0.40547
    116   2.13922  2.55731  0.33784  2.39220    118 g - - -
          1.38629  1.38629  1.38629  1.38629
          0.05993  3.53756  3.53756  1.46634  0.26236  1.09861  0.40547
    117   0.37764  2.43264  2.09178  2.27061    119 a - - -
          1.38629  1.38629  1.38629  1.38629
          0.05993  3.53756  3.53756  1.46634  0.26236  1.09861  0.40547
    118   2.34656  0.39319  2.42158  1.96168    120 c - - -
          1.38629  1.38629  1.38629  1.38629
          0.05993  3.53756  3.53756  1.46634  0.26236  1.09861  0.40547
    119   0.37764  2.43264  2.09178  2.27061    121 a - - -
          1.38629  1.38629  1.38629  1.38629
          0.05993  3.53756  3.53756  1.46634  0.26236  1.09861  0.40547
    120   2.13922  2.55731  0.33784  2.39220    122 g - - -
          1.38629  1.38629  1.38629  1.38629
          0.05993  3.53756  3.53756  1.46634  0.26236  1.09861  0.40547
    121   0.37764  2.43264  2.09178  2.27061    123 a - - -
          1.38629  1.38629  1.38629  1.38629
          0.05993  3.53756  3.53756  1.46634  0.26236  1.09861  0.40547
    122   2.13922  2.55731  0.33784  2.39220    124 g - - -
          1.38629  1.38629  1.38629  1.38629
          0.05993  3.53756  3.53756  1.46634  0.26236  1.09861  0.40547
    123   2.20388  1.98173  2.27509  0.43231    125 t - - -
          1.38629  1.38629  1.38629  1.38629
          0.05993  3.53756  3.53756  1.46634  0.26236  1.09861  0.40547
    124   2.20388  1.98173  2.27509  0.43231    126 t - - -
          1.38629  1.38629  1.38629  1.38629
          0.05993  3.53756  3.53756  1.46634  0.26236  1.09861  0.40547
    125   2.13922  2.55731  0.33784  2.39220    127 g - - -
          1.38629  1.38629  1.38629  1.38629
          0.05993  3.53756  3.53756  1.46634  0.26236  1.09861  0.40547
    126   0.37764  2.43264  2.09178  2.27061    128 a - - -
          1.38629  1.38629  1.38629  1.38629
          0.05993  3.53756  3.53756  1.46634  0.26236  1.09861  0.40547
    127   0.37764  2.43264  2.09178  2.27061    129 a - - -
          1.38629  1.38629  1.38629  1.38629
          0.05993  3.53756  3.53756  1.46634  0.26236  1.09861  0.40547
    128   2.34656  0.39319  2.42158  1.96168    130 c - - -
          1.38629  1.38629  1.38629  1.38629
          0.05993  3.53756  3.53756  1.46634  0.26236  1.09861  0.40547
    129   2.34656  0.39319  2.42158  1.96168    131 c - - -
          1.38629  1.38629  1.38629  1.38629
          0.05993  3.53756  3.53756  1.46634  0.26236  1.09861  0.40547
    130   2.20388  1.98173  2.27509  0.43231    132 t - - -
          1.38629  1.38629  1.38629  1.38629
          0.05993  3.53756  3.53756  1.46634  0.26236  1.09861  0.40547
    131   2.20388  1.98173  2.27509  0.43231    133 t - - -
          1.38629  1.38629  1.38629  1.38629
          0.05993  3.53756  3.53756  1.46634  0.26236  1.09861  0.40547
    132   2.34656  0.39319  2.42158  1.96168    134 c - - -
          1.38629  1.38629  1.38629  1.38629
          0.05993  3.53756  3.53756  1.46634  0.26236  1.09861  0.40547
    133   2.34656  0.39319  2.42158  1.96168    135 c - - -
          1.38629  1.38629  1.38629  1.38629
          0.05993  3.53756  3.53756  1.46634  0.26236  1.09861  0.40547
    134   2.20388  1.98173  2.27509  0.43231    136 t - - -
          1.38629  1.38629  1.38629  1.38629
          0.05993  3.53756  3.53756  1.46634  0.26236  1.09861  0.40547
    135   2.20388  1.98173  2.27509  0.43231    137 t - - -
          1.38629  1.38629  1.38629  1.38629
          0.05993  3.53756  3.53756  1.46634  0.26236  1.09861  0.40547
    136   2.20388  1.98173  2.27509  0.43231    138 t - - -
          1.38629  1.38629  1.38629  1.38629
          0.05993  3.53756  3.53756  1.46634  0.26236  1.09861  0.40547
    137   0.37764  2.43264  2.09178  2.27061    139 a - - -
          1.38629  1.38629  1.38629  1.38629
          0.05993  3.53756  3.53756  1.46634  0.26236  1.09861  0.40547
    138   2.13922  2.55731  0.33784  2.39220    140 g - - -
          1.38629  1.38629  1.38629  1.38629
          0.05993  3.53756  3.53756  1.46634  0.26236  1.09861  0.40547
    139   0.37764  2.43264  2.09178  2.27061    141 a - - -
          1.38629  1.38629  1.38629  1.38629
          0.05993  3.53756  3.53756  1.46634  0.26236  1.09861  0.40547
    140   2.34656  0.39319  2.42158  1.96168    142 c - - -
          1.38629  1.38629  1.38629  1.38629
          0.05993  3.53756  3.53756  1.46634  0.26236  1.09861  0.40547
    141   0.37764  2.43264  2.09178  2.27061    143 a - - -
          1.38629  1.38629  1.38629  1.38629
          0.05993  3.53756  3.53756  1.46634  0.26236  1.09861  0.40547
    142   2.13922  2.55731  0.33784  2.39220    144 g - - -
          1.38629  1.38629  1.38629  1.38629
          0.05993  3.53756  3.53756  1.46634  0.26236  1.09861  0.40547
    143   0.37764  2.43264  2.09178  2.27061    145 a - - -
          1.38629  1.38629  1.38629  1.38629
          0.05993  3.53756  3.53756  1.46634  0.26236  1.09861  0.40547
    144   2.13922  2.55731  0.33784  2.39220    146 g - - -
          1.38629  1.38629  1.38629  1.38629
          0.05993  3.53756  3.53756  1.46634  0.26236  1.09861  0.40547
    145   2.34656  0.39319  2.42158  1.96168    147 c - - -
          1.38629  1.38629  1.38629  1.38629
          0.05993  3.53756  3.53756  1.46634  0.26236  1.09861  0.40547
    146   0.37764  2.43264  2.09178  2.27061    148 a - - -
          1.38629  1.38629  1.38629  1.38629
          0.05993  3.53756  3.53756  1.46634  0.26236  1.09861  0.40547
    147   2.13922  2.55731  0.33784  2.39220    149 g - - -
          1.38629  1.38629  1.38629  1.38629
          0.05993  3.53756  3.53756  1.46634  0.26236  1.09861  0.40547
    148   0.37764  2.43264  2.09178  2.27061    150 a - - -
          1.38629  1.38629  1.38629  1.38629
          0.05993  3.53756  3.53756  1.46634  0.26236  1.09861  0.40547
    149   2.20388  1.98173  2.27509  0.43231    151 t - - -
          1.38629  1.38629  1.38629  1.38629
          0.05993  3.53756  3.53756  1.46634  0.26236  1.09861  0.40547
    150   2.20388  1.98173  2.27509  0.43231    152 t - - -
          1.38629  1.38629  1.38629  1.38629
          0.05993  3.53756  3.53756  1.46634  0.26236  1.09861  0.40547
    151   2.34656  0.39319  2.42158  1.96168    153 c - - -
          1.38629  1.38629  1.38629  1.38629
          0.05993  3.53756  3.53756  1.46634  0.26236  1.09861  0.40547
    152   2.13922  2.55731  0.33784  2.39220    154 g - - -
          1.38629  1.38629  1.38629  1.38629
          0.05993  3.53756  3.53756  1.46634  0.26236  1.09861  0.40547
    153   0.37764  2.43264  2.09178  2.27061    155 a - - -
          1.38629  1.38629  1.38629  1.38629
          0.05993  3.53756  3.53756  1.46634  0.26236  1.09861  0.40547
    154   0.37764  2.43264  2.09178  2.27061    156 a - - -
          1.38629  1.38629  1.38629  1.38629
          0.05993  3.53756  3.53756  1.46634  0.26236  1.09861  0.40547
    155   0.37764  2.43264  2.09178  2.27061    157 a - - -
          1.38629  1.38629  1.38629  1.38629
          0.05993  3.53756  3.53756  1.46634  0.26236  1.09861  0.40547
    156   2.34656  0.39319  2.42158  1.96168    158 c - - -
          1.38629  1.38629  1.38629  1.38629
          0.05993  3.53756  3.53756  1.46634  0.26236  1.09861  0.40547
    157   0.37764  2.43264  2.09178  2.27061    159 a - - -
          1.38629  1.38629  1.38629  1.38629
          0.05993  3.53756  3.53756  1.46634  0.26236  1.09861  0.40547
    158   2.34656  0.39319  2.42158  1.96168    160 c - - -
          1.38629  1.38629  1.38629  1.38629
          0.05993  3.53756  3.53756  1.46634  0.26236  1.09861  0.40547
    159   2.20388  1.98173  2.27509  0.43231    161 t - - -
          1.38629  1.38629  1.38629  1.38629
          0.05993  3.53756  3.53756  1.46634  0.26236  1.09861  0.40547
    160   2.34656  0.39319  2.42158  1.96168    162 c - - -
          1.38629  1.38629  1.38629  1.38629
          0.05993  3.53756  3.53756  1.46634  0.26236  1.09861  0.40547
    161   2.20388  1.98173  2.27509  0.43231    163 t - - -
          1.38629  1.38629  1.38629  1.38629
          0.05993  3.53756  3.53756  1.46634  0.26236  1.09861  0.40547
    162   2.20388  1.98173  2.27509  0.43231    164 t - - -
          1.38629  1.38629  1.38629  1.38629
          0.05993  3.53756  3.53756  1.46634  0.26236  1.09861  0.40547
    163   2.20388  1.98173  2.27509  0.43231    165 t - - -
          1.38629  1.38629  1.38629  1.38629
          0.05993  3.53756  3.53756  1.46634  0.26236  1.09861  0.40547
    164   2.20388  1.98173  2.27509  0.43231    166 t - - -
          1.38629  1.38629  1.38629  1.38629
          0.05993  3.53756  3.53756  1.46634  0.26236  1.09861  0.40547
    165   2.20388  1.98173  2.27509  0.43231    167 t - - -
          1.38629  1.38629  1.38629  1.38629
          0.05993  3.53756  3.53756  1.46634  0.26236  1.09861  0.40547
    166   2.34656  0.39319  2.42158  1.96168    168 c - - -
          1.38629  1.38629  1.38629  1.38629
          0.05993  3.53756  3.53756  1.46634  0.26236  1.09861  0.40547
    167   2.20388  1.98173  2.27509  0.43231    169 t - - -
          1.38629  1.38629  1.38629  1.38629
          0.05993  3.53756  3.53756  1.46634  0.26236  1.09861  0.40547
    168   2.13922  2.55731  0.33784  2.39220    170 g - - -
          1.38629  1.38629  1.38629  1.38629
          0.05993  3.53756  3.53756  1.46634  0.26236  1.09861  0.40547
    169   2.34656  0.39319  2.42158  1.96168    171 c - - -
          1.38629  1.38629  1.38629  1.38629
          0.03041  3.50804        *  1.46634  0.26236  0.00000        *
//
HMMER3/f [3.3.2 | Nov 2020]
NAME  S01CMH1d.1
LENG  171
ALPH  DNA
RF    no
MM    no
CONS  yes
CS    no
MAP   yes
DATE  Sun Ar 22 01:12:42 2018
NSEQ  44
EFFN  1.689209
CKSUM 3946827506
STATS LOCAL MSV       -9.6446  0.70744
STATS LOCAL VITERBI  -11.0111  0.70744
STATS LOCAL FORWARD   -4.0218  0.70744
HMM          A        C        G        T   
            m->m     m->i     m->d     i->m     i->i     d->m     d->d
  COMPO   1.22322  1.62631  1.52166  1.23542
          1.38629  1.38629  1.38629  1.38629
          0.05279  3.66079  3.66079  1.46634  0.26236  0.00000        *
      1   0.45641  2.15592  2.10679  2.04780      1 a - - -
          1.38629  1.38629  1.38629  1.38629
          0.05279  3.66079  3.66079  1.46634  0.26236  1.09861  0.40547
      2   0.64907  2.05892  1.57761  1.94206      2 a - - -
          1.38629  1.38629  1.38629  1.38629
          0.05279  3.66079  3.66079  1.46634  0.26236  1.09861  0.40547
      3   2.40061  2.07220  2.46950  0.35839      3 t - - -
          1.38629  1.38629  1.38629  1.38629
          0.05279  3.66079  3.66079  1.46634  0.26236  1.09861  0.40547
      4   2.43348  2.15545  2.50213  0.33616      4 t - - -
          1.38629  1.38629  1.38629  1.38629
          0.05279  3.66079  3.66079  1.46634  0.26236  1.09861  0.40547
      5   2.43348  2.15545  2.50213  0.33616      5 t - - -
          1.38629  1.38629  1.38629  1.38629
          0.05279  3.66079  3.66079  1.46634  0.26236  1.09861  0.40547
      6   2.19502  2.32008  0.36456  2.34470      6 g - - -
          1.38629  1.38629  1.38629  1.38629
          0.05279  3.66079  3.66079  1.46634  0.26236  1.09861  0.40547
      7   2.54408  0.33223  2.61768  2.03132      7 c - - -
          1.38629  1.38629  1.38629  1.38629
          0.05279  3.66079  3.66079  1.46634  0.26236  1.09861  0.40547
      8   0.31974  2.51415  2.25803  2.42840      8 a - - -
          1.38629  1.38629  1.38629  1.38629
          0.05279  3.66079  3.66079  1.46634  0.26236  1.09861  0.40547
      9   0.39379  2.29258  2.16947  2.20492      9 a - - -
          1.38629  1.38629  1.38629  1.38629
          0.05279  3.66079  3.66079  1.46634  0.26236  1.09861  0.40547
     10   2.18037  2.73474  0.29231  2.58289     10 g - - -
          1.38629  1.38629  1.38629  1.38629
          0.05279  3.66079  3.66079  1.46634  0.26236  1.09861  0.40547
     11   1.87050  1.95601  2.18003  0.52511     11 t - - -
          1.38629  1.38629  1.38629  1.38629
          0.05279  3.66079  3.66079  1.46634  0.26236  1.09861  0.40547
     12   2.23551  2.50654  0.33558  2.33728     12 g - - -
          1.38629  1.38629  1.38629  1.38629
          0.05279  3.66079  3.66079  1.46634  0.26236  1.09861  0.40547
     13   1.85812  1.90504  1.24123  0.90094     13 t - - -
          1.38629  1.38629  1.38629  1.38629
          0.05279  3.66079  3.66079  1.46634  0.26236  1.09861  0.40547
     14   0.91440  2.22393  1.00898  2.06776     14 a - - -
          1.38629  1.38629  1.38629  1.38629
          0.05279  3.66079  3.66079  1.46634  0.26236  1.09861  0.40547
     15   2.24680  2.03630  2.38365  0.39818     15 t - - -
          1.38629  1.38629  1.38629  1.38629
          0.05279  3.66079  3.66079  1.46634  0.26236  1.09861  0.40547
     16   0.30717  2.64025  2.20489  2.49051     16 a - - -
          1.38629  1.38629  1.38629  1.38629
          0.05279  3.66079  3.66079  1.46634  0.26236  1.09861  0.40547
     17   2.41099  2.09801  2.47978  0.35125     17 t - - -
          1.38629  1.38629  1.38629  1.38629
          0.05279  3.66079  3.66079  1.46634  0.26236  1.09861  0.40547
     18   2.24451  2.11009  2.39822  0.38285     18 t - - -
          1.38629  1.38629  1.38629  1.38629
          0.05279  3.66079  3.66079  1.46634  0.26236  1.09861  0.40547
     19   2.43348  2.15545  2.50213  0.33616     19 t - - -
          1.38629  1.38629  1.38629  1.38629
          0.05279  3.66079  3.66079  1.46634  0.26236  1.09861  0.40547
     20   0.38953  2.42841  2.17727  2.11115     20 a - - -
          1.38629  1.38629  1.38629  1.38629
          0.05279  3.66079  3.66079  1.46634  0.26236  1.09861  0.40547
     21   2.12494  2.21752  0.41953  2.16870     21 g - - -
          1.38629  1.38629  1.38629  1.38629
          0.05279  3.66079  3.66079  1.46634  0.26236  1.09861  0.40547
     22   0.41268  2.35288  2.02627  2.19640     22 a - - -
          1.38629  1.38629  1.38629  1.38629
          0.05279  3.66079  3.66079  1.46634  0.26236  1.09861  0.40547
     23   2.22492  2.66314  0.30846  2.43479     23 g - - -
          1.38629  1.38629  1.38629  1.38629
          0.05279  3.66079  3.66079  1.46634  0.26236  1.09861  0.40547
     24   1.76856  0.93346  1.62023  1.43390     24 c - - -
          1.38629  1.38629  1.38629  1.38629
          0.05279  3.66079  3.66079  1.46634  0.26236  1.09861  0.40547
     25   1.68127  2.22266  0.55195  2.04241     25 g - - -
          1.38629  1.38629  1.38629  1.38629
          0.05279  3.66079  3.66079  1.46634  0.26236  1.09861  0.40547
     26   1.90648  0.53186  2.15753  1.90867     26 c - - -
          1.38629  1.38629  1.38629  1.38629
          0.05279  3.66079  3.66079  1.46634  0.26236  1.09861  0.40547
     27   2.30414  2.12474  2.43115  0.36708     27 t - - -
          1.38629  1.38629  1.38629  1.38629
          0.05279  3.66079  3.66079  1.46634  0.26236  1.09861  0.40547
     28   2.43348  2.15545  2.50213  0.33616     28 t - - -
          1.38629  1.38629  1.38629  1.38629
          0.05279  3.66079  3.66079  1.46634  0.26236  1.09861  0.40547
     29   2.27979  2.11879  2.41770  0.37340     29 t - - -
          1.38629  1.38629  1.38629  1.38629
          0.05279  3.66079  3.66079  1.46634  0.26236  1.09861  0.40547
     30   2.07729  2.25798  0.46632  1.94588     30 g - - -
          1.38629  1.38629  1.38629  1.38629
          0.05279  3.66079  3.66079  1.46634  0.26236  1.09861  0.40547
     31   0.60316  2.10644  1.69088  1.91804     31 a - - -
          1.38629  1.38629  1.38629  1.38629
          0.05279  3.66079  3.66079  1.46634  0.26236  1.09861  0.40547
     32   2.15875  2.65614  0.31701  2.45351     32 g - - -
          1.38629  1.38629  1.38629  1.38629
          0.05279  3.66079  3.66079  1.46634  0.26236  1.09861  0.40547
     33   2.13525  2.61410  0.33280  2.38994     33 g - - -
          1.38629  1.38629  1.38629  1.38629
          0.05279  3.66079  3.66079  1.46634  0.26236  1.09861  0.40547
     34   2.18124  0.49442  2.24810  1.76273     34 c - - -
          1.38629  1.38629  1.38629  1.38629
          0.05279  3.66079  3.66079  1.46634  0.26236  1.09861  0.40547
     35   2.44677  0.39143  2.52102  1.85177     35 c - - -
          1.38629  1.38629  1.38629  1.38629
          0.05279  3.66079  3.66079  1.46634  0.26236  1.09861  0.40547
     36   2.22727  1.93429  2.35224  0.42695     36 t - - -
          1.38629  1.38629  1.38629  1.38629
          0.05279  3.66079  3.66079  1.46634  0.26236  1.09861  0.40547
     37   0.46246  2.32000  1.98561  2.00470     37 a - - -
          1.38629  1.38629  1.38629  1.38629
          0.05279  3.66079  3.66079  1.46634  0.26236  1.09861  0.40547
     38   2.28322  1.78897  2.35412  0.45266     38 t - - -
          1.38629  1.38629  1.38629  1.38629
          0.05279  3.66079  3.66079  1.46634  0.26236  1.09861  0.40547
     39   1.64368  1.95402  0.73922  1.67375     39 g - - -
          1.38629  1.38629  1.38629  1.38629
          0.05279  3.66079  3.66079  1.46634  0.26236  1.09861  0.40547
     40   2.07103  2.54139  0.36515  2.29166     40 g - - -
          1.38629  1.38629  1.38629  1.38629
          0.05279  3.66079  3.66079  1.46634  0.26236  1.09861  0.40547
     41   2.24451  2.11009  2.39822  0.38285     41 t - - -
          1.38629  1.38629  1.38629  1.38629
          0.05279  3.66079  3.66079  1.46634  0.26236  1.09861  0.40547
     42   0.39051  2.44307  2.09276  2.17995     42 a - - -
          1.38629  1.38629  1.38629  1.38629
          0.06753  3.66079  3.22924  1.46634  0.26236  1.09861  0.40547
     43   2.21838  2.60112  0.30755  2.50371     43 g - - -
          1.38629  1.38629  1.38629  1.38629
          0.05356  3.64682  3.64682  1.46634  0.26236  0.83248  0.57088
     44   0.37079  2.53169  1.98092  2.38223     44 a - - -
          1.38629  1.38629  1.38629  1.38629
          0.05279  3.66079  3.66079  1.46634  0.26236  1.09861  0.40547
     45   0.35304  2.53274  2.11093  2.33426     45 a - - -
          1.38629  1.38629  1.38629  1.38629
          0.05279  3.66079  3.66079  1.46634  0.26236  1.09861  0.40547
     46   0.28271  2.68938  2.30943  2.53805     46 a - - -
          1.38629  1.38629  1.38629  1.38629
          0.05279  3.66079  3.66079  1.46634  0.26236  1.09861  0.40547
     47   0.31243  2.54627  2.26774  2.44861     47 a - - -
          1.38629  1.38629  1.38629  1.38629
          0.05279  3.66079  3.66079  1.46634  0.26236  1.09861  0.40547
     48   2.32301  2.65604  0.28089  2.56801     48 g - - -
          1.38629  1.38629  1.38629  1.38629
          0.05279  3.66079  3.66079  1.46634  0.26236  1.09861  0.40547
     49   1.77283  2.28673  0.52628  1.98231     49 g - - -
          1.38629  1.38629  1.38629  1.38629
          0.05279  3.66079  3.66079  1.46634  0.26236  1.09861  0.40547
     50   0.43843  2.30814  1.97475  2.14807     50 a - - -
          1.38629  1.38629  1.38629  1.38629
          0.05279  3.66079  3.66079  1.46634  0.26236  1.09861  0.40547
     51   0.34830  2.51609  2.22334  2.25295     51 a - - -
          1.38629  1.38629  1.38629  1.38629
          0.06377  3.66079  3.32228  1.46634  0.26236  1.09861  0.40547
     52   0.33091  2.58928  2.12526  2.43890     52 a - - -
          1.38629  1.38629  1.38629  1.38629
          0.06174  3.65038  3.38465  1.46634  0.26236  0.88610  0.53147
     53   2.22804  2.03649  2.36943  0.40310     53 t - - -
          1.38629  1.38629  1.38629  1.38629
          0.05322  3.65293  3.65293  1.46634  0.26236  0.92952  0.50210
     54   0.28271  2.68938  2.30943  2.53805     54 a - - -
          1.38629  1.38629  1.38629  1.38629
          0.05279  3.66079  3.66079  1.46634  0.26236  1.09861  0.40547
     55   2.43348  2.15545  2.50213  0.33616     55 t - - -
          1.38629  1.38629  1.38629  1.38629
          0.05279  3.66079  3.66079  1.46634  0.26236  1.09861  0.40547
     56   2.02063  0.52538  2.13477  1.84626     56 c - - -
          1.38629  1.38629  1.38629  1.38629
          0.05279  3.66079  3.66079  1.46634  0.26236  1.09861  0.40547
     57   2.04747  2.04090  2.18251  0.46479     57 t - - -
          1.38629  1.38629  1.38629  1.38629
          0.05279  3.66079  3.66079  1.46634  0.26236  1.09861  0.40547
     58   2.39206  2.05120  2.46105  0.36437     58 t - - -
          1.38629  1.38629  1.38629  1.38629
          0.05279  3.66079  3.66079  1.46634  0.26236  1.09861  0.40547
     59   2.17695  0.44027  2.28289  1.96070     59 c - - -
          1.38629  1.38629  1.38629  1.38629
          0.05279  3.66079  3.66079  1.46634  0.26236  1.09861  0.40547
     60   0.65125  1.99680  1.67319  1.86311     60 a - - -
          1.38629  1.38629  1.38629  1.38629
          0.05279  3.66079  3.66079  1.46634  0.26236  1.09861  0.40547
     61   1.95803  0.84509  2.03288  1.20936     61 c - - -
          1.38629  1.38629  1.38629  1.38629
          0.05279  3.66079  3.66079  1.46634  0.26236  1.09861  0.40547
     62   0.39677  2.37637  2.09568  2.19248     62 a - - -
          1.38629  1.38629  1.38629  1.38629
          0.05279  3.66079  3.66079  1.46634  0.26236  1.09861  0.40547
     63   2.06063  1.91706  1.85636  0.56326     63 t - - -
          1.38629  1.38629  1.38629  1.38629
          0.05279  3.66079  3.66079  1.46634  0.26236  1.09861  0.40547
     64   0.41620  2.37843  2.15032  2.03019     64 a - - -
          1.38629  1.38629  1.38629  1.38629
          0.05279  3.66079  3.66079  1.46634  0.26236  1.09861  0.40547
     65   0.28271  2.68938  2.30943  2.53805     65 a - - -
          1.38629  1.38629  1.38629  1.38629
          0.05279  3.66079  3.66079  1.46634  0.26236  1.09861  0.40547
     66   0.34270  2.47383  2.17097  2.38790     66 a - - -
          1.38629  1.38629  1.38629  1.38629
          0.05279  3.66079  3.66079  1.46634  0.26236  1.09861  0.40547
     67   0.44699  2.32629  2.12173  1.94515     67 a - - -
          1.38629  1.38629  1.38629  1.38629
          0.08407  3.66079  2.90180  1.46634  0.26236  1.09861  0.40547
     68   0.33703  2.53688  2.21511  2.32422     68 a - - -
          1.38629  1.38629  1.38629  1.38629
          0.05443  3.63114  3.63114  1.46634  0.26236  0.66077  0.72661
     69   2.57766  0.31429  2.65112  2.09417     69 c - - -
          1.38629  1.38629  1.38629  1.38629
          0.05279  3.66079  3.66079  1.46634  0.26236  1.09861  0.40547
     70   2.12554  2.05015  2.15544  0.45246     70 t - - -
          1.38629  1.38629  1.38629  1.38629
          0.05279  3.66079  3.66079  1.46634  0.26236  1.09861  0.40547
     71   0.30717  2.64025  2.20489  2.49051     71 a - - -
          1.38629  1.38629  1.38629  1.38629
          0.05279  3.66079  3.66079  1.46634  0.26236  1.09861  0.40547
     72   1.78794  1.64849  0.74139  1.80849     72 g - - -
          1.38629  1.38629  1.38629  1.38629
          0.05279  3.66079  3.66079  1.46634  0.26236  1.09861  0.40547
     73   0.33814  2.53993  2.23559  2.29163     73 a - - -
          1.38629  1.38629  1.38629  1.38629
          0.06461  3.66079  3.30072  1.46634  0.26236  1.09861  0.40547
     74   2.15300  0.50137  2.17831  1.80224     74 c - - -
          1.38629  1.38629  1.38629  1.38629
          0.06377  3.64958  3.33037  1.46634  0.26236  0.87349  0.54041
     75   0.31821  2.61255  2.17213  2.46195     75 a - - -
          1.38629  1.38629  1.38629  1.38629
          0.05332  3.65107  3.65107  1.46634  0.26236  1.21671  0.35127
     76   2.37025  2.82433  0.25119  2.66908     76 g - - -
          1.38629  1.38629  1.38629  1.38629
          0.05332  3.65107  3.65107  1.46634  0.26236  0.89749  0.52356
     77   0.28271  2.68938  2.30943  2.53805     77 a - - -
          1.38629  1.38629  1.38629  1.38629
          0.05279  3.66079  3.66079  1.46634  0.26236  1.09861  0.40547
     78   0.34644  2.53720  2.15667  2.32277     78 a - - -
          1.38629  1.38629  1.38629  1.38629
          0.05279  3.66079  3.66079  1.46634  0.26236  1.09861  0.40547
     79   2.22180  2.67062  0.30644  2.44979     79 g - - -
          1.38629  1.38629  1.38629  1.38629
          0.05279  3.66079  3.66079  1.46634  0.26236  1.09861  0.40547
     80   2.18002  0.46323  2.35869  1.81297     80 c - - -
          1.38629  1.38629  1.38629  1.38629
          0.05279  3.66079  3.66079  1.46634  0.26236  1.09861  0.40547
     81   0.28271  2.68938  2.30943  2.53805     81 a - - -
          1.38629  1.38629  1.38629  1.38629
          0.05279  3.66079  3.66079  1.46634  0.26236  1.09861  0.40547
     82   2.23299  2.02277  2.37374  0.40441     82 t - - -
          1.38629  1.38629  1.38629  1.38629
          0.05279  3.66079  3.66079  1.46634  0.26236  1.09861  0.40547
     83   2.33557  2.11404  2.32711  0.37846     83 t - - -
          1.38629  1.38629  1.38629  1.38629
          0.05279  3.66079  3.66079  1.46634  0.26236  1.09861  0.40547
     84   2.47725  0.34868  2.48763  2.06120     84 c - - -
          1.38629  1.38629  1.38629  1.38629
          0.05279  3.66079  3.66079  1.46634  0.26236  1.09861  0.40547
     85   2.22903  2.10624  2.38966  0.38712     85 t - - -
          1.38629  1.38629  1.38629  1.38629
          0.05279  3.66079  3.66079  1.46634  0.26236  1.09861  0.40547
     86   2.48840  0.33731  2.47986  2.12433     86 c - - -
          1.38629  1.38629  1.38629  1.38629
          0.05279  3.66079  3.66079  1.46634  0.26236  1.09861  0.40547
     87   0.28271  2.68938  2.30943  2.53805     87 a - - -
          1.38629  1.38629  1.38629  1.38629
          0.05279  3.66079  3.66079  1.46634  0.26236  1.09861  0.40547
     88   2.38921  2.84704  0.24513  2.69293     88 g - - -
          1.38629  1.38629  1.38629  1.38629
          0.05279  3.66079  3.66079  1.46634  0.26236  1.09861  0.40547
     89   0.28271  2.68938  2.30943  2.53805     89 a - - -
          1.38629  1.38629  1.38629  1.38629
          0.05279  3.66079  3.66079  1.46634  0.26236  1.09861  0.40547
     90   0.28271  2.68938  2.30943  2.53805     90 a - - -
          1.38629  1.38629  1.38629  1.38629
          0.05279  3.66079  3.66079  1.46634  0.26236  1.09861  0.40547
     91   0.33215  2.55444  2.24298  2.31524     91 a - - -
          1.38629  1.38629  1.38629  1.38629
          0.05279  3.66079  3.66079  1.46634  0.26236  1.09861  0.40547
     92   2.14096  0.44249  2.36637  1.92274     92 c - - -
          1.38629  1.38629  1.38629  1.38629
          0.05279  3.66079  3.66079  1.46634  0.26236  1.09861  0.40547
     93   2.18078  1.95623  2.33277  0.43289     93 t - - -
          1.38629  1.38629  1.38629  1.38629
          0.05279  3.66079  3.66079  1.46634  0.26236  1.09861  0.40547
     94   0.49531  2.20788  1.80352  2.15443     94 a - - -
          1.38629  1.38629  1.38629  1.38629
          0.05279  3.66079  3.66079  1.46634  0.26236  1.09861  0.40547
     95   2.00377  0.48393  2.29189  1.91230     95 c - - -
          1.38629  1.38629  1.38629  1.38629
          0.05279  3.66079  3.66079  1.46634  0.26236  1.09861  0.40547
     96   2.24131  2.10929  2.39645  0.38373     96 t - - -
          1.38629  1.38629  1.38629  1.38629
          0.05279  3.66079  3.66079  1.46634  0.26236  1.09861  0.40547
     97   2.40178  2.07510  2.47066  0.35757     97 t - - -
          1.38629  1.38629  1.38629  1.38629
          0.05279  3.66079  3.66079  1.46634  0.26236  1.09861  0.40547
     98   2.31005  2.12617  2.43441  0.36557     98 t - - -
          1.38629  1.38629  1.38629  1.38629
          0.05279  3.66079  3.66079  1.46634  0.26236  1.09861  0.40547
     99   2.20744  2.46161  0.35534  2.26542     99 g - - -
          1.38629  1.38629  1.38629  1.38629
          0.05279  3.66079  3.66079  1.46634  0.26236  1.09861  0.40547
    100   2.43348  2.15545  2.50213  0.33616    100 t - - -
          1.38629  1.38629  1.38629  1.38629
          0.05279  3.66079  3.66079  1.46634  0.26236  1.09861  0.40547
    101   1.93905  2.45502  0.41607  2.20128    101 g - - -
          1.38629  1.38629  1.38629  1.38629
          0.05279  3.66079  3.66079  1.46634  0.26236  1.09861  0.40547
    102   0.44541  2.33682  2.06197  1.99804    102 a - - -
          1.38629  1.38629  1.38629  1.38629
          0.05279  3.66079  3.66079  1.46634  0.26236  1.09861  0.40547
    103   2.43348  2.15545  2.50213  0.33616    103 t - - -
          1.38629  1.38629  1.38629  1.38629
          0.05279  3.66079  3.66079  1.46634  0.26236  1.09861  0.40547
    104   2.20020  2.66163  0.31119  2.44399    104 g - - -
          1.38629  1.38629  1.38629  1.38629
          0.05279  3.66079  3.66079  1.46634  0.26236  1.09861  0.40547
    105   2.27960  1.94873  2.28708  0.42517    105 t - - -
          1.38629  1.38629  1.38629  1.38629
          0.05279  3.66079  3.66079  1.46634  0.26236  1.09861  0.40547
    106   2.17879  1.99309  2.24266  0.43948    106 t - - -
          1.38629  1.38629  1.38629  1.38629
          0.05279  3.66079  3.66079  1.46634  0.26236  1.09861  0.40547
    107   2.35109  1.95233  2.42069  0.39463    107 t - - -
          1.38629  1.38629  1.38629  1.38629
          0.05279  3.66079  3.66079  1.46634  0.26236  1.09861  0.40547
    108   2.06020  2.46919  0.39520  2.16832    108 g - - -
          1.38629  1.38629  1.38629  1.38629
          0.05279  3.66079  3.66079  1.46634  0.26236  1.09861  0.40547
    109   2.63561  0.28555  2.70906  2.20612    109 c - - -
          1.38629  1.38629  1.38629  1.38629
          0.05279  3.66079  3.66079  1.46634  0.26236  1.09861  0.40547
    110   0.32981  2.59857  2.11857  2.44930    110 a - - -
          1.38629  1.38629  1.38629  1.38629
          0.05279  3.66079  3.66079  1.46634  0.26236  1.09861  0.40547
    111   2.32262  2.10839  2.30398  0.38465    111 t - - -
          1.38629  1.38629  1.38629  1.38629
          0.05279  3.66079  3.66079  1.46634  0.26236  1.09861  0.40547
    112   2.43348  2.15545  2.50213  0.33616    112 t - - -
          1.38629  1.38629  1.38629  1.38629
          0.05279  3.66079  3.66079  1.46634  0.26236  1.09861  0.40547
    113   2.48840  0.33731  2.47986  2.12433    113 c - - -
          1.38629  1.38629  1.38629  1.38629
          0.05279  3.66079  3.66079  1.46634  0.26236  1.09861  0.40547
    114   0.28271  2.68938  2.30943  2.53805    114 a - - -
          1.38629  1.38629  1.38629  1.38629
          0.05279  3.66079  3.66079  1.46634  0.26236  1.09861  0.40547
    115   0.38781  2.25864  2.17699  2.26738    115 a - - -
          1.38629  1.38629  1.38629  1.38629
          0.05279  3.66079  3.66079  1.46634  0.26236  1.09861  0.40547
    116   2.46266  0.32386  2.59943  2.14451    116 c - - -
          1.38629  1.38629  1.38629  1.38629
          0.05279  3.66079  3.66079  1.46634  0.26236  1.09861  0.40547
    117   2.23646  1.99817  2.37030  0.40928    117 t - - -
          1.38629  1.38629  1.38629  1.38629
          0.05279  3.66079  3.66079  1.46634  0.26236  1.09861  0.40547
    118   1.80784  0.64191  2.06523  1.69873    118 c - - -
          1.38629  1.38629  1.38629  1.38629
          0.05279  3.66079  3.66079  1.46634  0.26236  1.09861  0.40547
    119   0.35833  2.44406  2.12067  2.36020    119 a - - -
          1.38629  1.38629  1.38629  1.38629
          0.05279  3.66079  3.66079  1.46634  0.26236  1.09861  0.40547
    120   2.03954  0.51167  2.08481  1.92357    120 c - - -
          1.38629  1.38629  1.38629  1.38629
          0.05279  3.66079  3.66079  1.46634  0.26236  1.09861  0.40547
    121   0.46967  2.23992  1.93192  2.09188    121 a - - -
          1.38629  1.38629  1.38629  1.38629
          0.05279  3.66079  3.66079  1.46634  0.26236  1.09861  0.40547
    122   2.24087  2.58532  0.33351  2.28418    122 g - - -
          1.38629  1.38629  1.38629  1.38629
          0.05279  3.66079  3.66079  1.46634  0.26236  1.09861  0.40547
    123   0.37263  2.46270  2.19548  2.16657    123 a - - -
          1.38629  1.38629  1.38629  1.38629
          0.05279  3.66079  3.66079  1.46634  0.26236  1.09861  0.40547
    124   2.05768  2.54757  0.36443  2.30874    124 g - - -
          1.38629  1.38629  1.38629  1.38629
          0.05279  3.66079  3.66079  1.46634  0.26236  1.09861  0.40547
    125   2.36345  1.98195  2.43285  0.38519    125 t - - -
          1.38629  1.38629  1.38629  1.38629
          0.05279  3.66079  3.66079  1.46634  0.26236  1.09861  0.40547
    126   2.43348  2.15545  2.50213  0.33616    126 t - - -
          1.38629  1.38629  1.38629  1.38629
          0.05279  3.66079  3.66079  1.46634  0.26236  1.09861  0.40547
    127   2.01900  2.11050  0.47296  2.09656    127 g - - -
          1.38629  1.38629  1.38629  1.38629
          0.05279  3.66079  3.66079  1.46634  0.26236  1.09861  0.40547
    128   0.32035  2.51156  2.25724  2.42677    128 a - - -
          1.38629  1.38629  1.38629  1.38629
          0.06652  3.66079  3.25330  1.46634  0.26236  1.09861  0.40547
    129   0.31433  2.61735  2.19089  2.46619    129 a - - -
          1.38629  1.38629  1.38629  1.38629
          0.05350  3.64777  3.64777  1.46634  0.26236  1.25363  0.33612
    130   2.22025  0.47699  2.28178  1.77983    130 c - - -
          1.38629  1.38629  1.38629  1.38629
          0.05350  3.64777  3.64777  1.46634  0.26236  1.25363  0.33612
    131   0.46449  2.18968  2.09219  1.99381    131 a - - -
          1.38629  1.38629  1.38629  1.38629
          0.05350  3.64777  3.64777  1.46634  0.26236  0.84614  0.56048
    132   2.12765  1.97563  2.14524  0.46973    132 t - - -
          1.38629  1.38629  1.38629  1.38629
          0.05279  3.66079  3.66079  1.46634  0.26236  1.09861  0.40547
    133   2.43348  2.15545  2.50213  0.33616    133 t - - -
          1.38629  1.38629  1.38629  1.38629
          0.05279  3.66079  3.66079  1.46634  0.26236  1.09861  0.40547
    134   2.21128  0.42607  2.40308  1.91779    134 c - - -
          1.38629  1.38629  1.38629  1.38629
          0.05279  3.66079  3.66079  1.46634  0.26236  1.09861  0.40547
    135   2.28192  0.39985  2.38365  2.00043    135 c - - -
          1.38629  1.38629  1.38629  1.38629
          0.06104  3.66079  3.39608  1.46634  0.26236  1.09861  0.40547
    136   1.99652  1.93010  2.22948  0.49188    136 t - - -
          1.38629  1.38629  1.38629  1.38629
          0.06763  3.65297  3.23185  1.46634  0.26236  1.19485  0.36061
    137   2.11755  0.60695  2.23975  1.47764    137 c - - -
          1.38629  1.38629  1.38629  1.38629
          0.05397  3.63931  3.63931  1.46634  0.26236  0.73949  0.64886
    138   2.43348  2.15545  2.50213  0.33616    138 t - - -
          1.38629  1.38629  1.38629  1.38629
          0.05279  3.66079  3.66079  1.46634  0.26236  1.09861  0.40547
    139   2.38901  2.04374  2.45804  0.36653    139 t - - -
          1.38629  1.38629  1.38629  1.38629
          0.05279  3.66079  3.66079  1.46634  0.26236  1.09861  0.40547
    140   2.06265  2.17579  0.47791  1.97120    140 g - - -
          1.38629  1.38629  1.38629  1.38629
          0.05279  3.66079  3.66079  1.46634  0.26236  1.09861  0.40547
    141   0.31032  2.63423  2.19233  2.48459    141 a - - -
          1.38629  1.38629  1.38629  1.38629
          0.05279  3.66079  3.66079  1.46634  0.26236  1.09861  0.40547
    142   2.35398  1.95924  2.42353  0.39240    142 t - - -
          1.38629  1.38629  1.38629  1.38629
          0.05279  3.66079  3.66079  1.46634  0.26236  1.09861  0.40547
    143   0.35684  2.50720  2.16580  2.26375    143 a - - -
          1.38629  1.38629  1.38629  1.38629
          0.05279  3.66079  3.66079  1.46634  0.26236  1.09861  0.40547
    144   1.95394  2.18991  0.46428  2.13904    144 g - - -
          1.38629  1.38629  1.38629  1.38629
          0.05279  3.66079  3.66079  1.46634  0.26236  1.09861  0.40547
    145   0.31336  2.60236  2.26706  2.39359    145 a - - -
          1.38629  1.38629  1.38629  1.38629
          0.05279  3.66079  3.66079  1.46634  0.26236  1.09861  0.40547
    146   2.08159  2.60192  0.34281  2.39293    146 g - - -
          1.38629  1.38629  1.38629  1.38629
          0.05279  3.66079  3.66079  1.46634  0.26236  1.09861  0.40547
    147   2.40239  0.33897  2.56094  2.12223    147 c - - -
          1.38629  1.38629  1.38629  1.38629
          0.05279  3.66079  3.66079  1.46634  0.26236  1.09861  0.40547
    148   0.35760  2.42219  2.21063  2.27998    148 a - - -
          1.38629  1.38629  1.38629  1.38629
          0.05279  3.66079  3.66079  1.46634  0.26236  1.09861  0.40547
    149   2.29376  2.67566  0.29896  2.42293    149 g - - -
          1.38629  1.38629  1.38629  1.38629
          0.06348  3.66079  3.33003  1.46634  0.26236  1.09861  0.40547
    150   2.37969  2.05276  2.44895  0.36722    150 t - - -
          1.38629  1.38629  1.38629  1.38629
          0.05335  3.65066  3.65066  1.46634  0.26236  0.89067  0.52828
    151   2.40784  2.09014  2.47666  0.35340    151 t - - -
          1.38629  1.38629  1.38629  1.38629
          0.05279  3.66079  3.66079  1.46634  0.26236  1.09861  0.40547
    152   2.33625  2.11434  2.32833  0.37813    152 t - - -
          1.38629  1.38629  1.38629  1.38629
          0.06258  3.66079  3.35376  1.46634  0.26236  1.09861  0.40547
    153   2.41597  2.14267  2.48495  0.34242    153 t - - -
          1.38629  1.38629  1.38629  1.38629
          0.05330  3.65151  3.65151  1.46634  0.26236  0.90472  0.51861
    154   2.19972  2.51687  0.36329  2.17973    154 g - - -
          1.38629  1.38629  1.38629  1.38629
          0.05279  3.66079  3.66079  1.46634  0.26236  1.09861  0.40547
    155   0.56284  2.17489  1.95948  1.73808    155 a - - -
          1.38629  1.38629  1.38629  1.38629
          0.05279  3.66079  3.66079  1.46634  0.26236  1.09861  0.40547
    156   0.30307  2.64818  2.22150  2.49827    156 a - - -
          1.38629  1.38629  1.38629  1.38629
          0.05279  3.66079  3.66079  1.46634  0.26236  1.09861  0.40547
    157   0.30307  2.64818  2.22150  2.49827    157 a - - -
          1.38629  1.38629  1.38629  1.38629
          0.05279  3.66079  3.66079  1.46634  0.26236  1.09861  0.40547
    158   2.63561  0.28555  2.70906  2.20612    158 c - - -
          1.38629  1.38629  1.38629  1.38629
          0.05279  3.66079  3.66079  1.46634  0.26236  1.09861  0.40547
    159   0.41681  2.23029  2.14529  2.15137    159 a - - -
          1.38629  1.38629  1.38629  1.38629
          0.05279  3.66079  3.66079  1.46634  0.26236  1.09861  0.40547
    160   2.32133  0.38965  2.47559  1.96290    160 c - - -
          1.38629  1.38629  1.38629  1.38629
          0.06692  3.66079  3.24369  1.46634  0.26236  1.09861  0.40547
    161   2.03941  1.84842  2.22963  0.50279    161 t - - -
          1.38629  1.38629  1.38629  1.38629
          0.05353  3.64739  3.64739  1.46634  0.26236  0.84067  0.56462
    162   1.93531  0.59021  2.07867  1.73549    162 c - - -
          1.38629  1.38629  1.38629  1.38629
          0.05279  3.66079  3.66079  1.46634  0.26236  1.09861  0.40547
    163   2.37215  2.00289  2.44142  0.37872    163 t - - -
          1.38629  1.38629  1.38629  1.38629
          0.06652  3.66079  3.25330  1.46634  0.26236  1.09861  0.40547
    164   2.40893  2.13751  2.47804  0.34498    164 t - - -
          1.38629  1.38629  1.38629  1.38629
          0.05350  3.64777  3.64777  1.46634  0.26236  0.84614  0.56048
    165   2.40178  2.07510  2.47066  0.35757    165 t - - -
          1.38629  1.38629  1.38629  1.38629
          0.05279  3.66079  3.66079  1.46634  0.26236  1.09861  0.40547
    166   2.40882  2.09257  2.47762  0.35273    166 t - - -
          1.38629  1.38629  1.38629  1.38629
          0.06211  3.66079  3.36659  1.46634  0.26236  1.09861  0.40547
    167   2.15592  1.96214  2.31625  0.43850    167 t - - -
          1.38629  1.38629  1.38629  1.38629
          0.05327  3.65196  3.65196  1.46634  0.26236  0.91239  0.51344
    168   1.96239  2.22799  0.46891  2.07110    168 g - - -
          1.38629  1.38629  1.38629  1.38629
          0.05279  3.66079  3.66079  1.46634  0.26236  1.09861  0.40547
    169   1.96226  1.89592  2.02587  0.54922    169 t - - -
          1.38629  1.38629  1.38629  1.38629
          0.05279  3.66079  3.66079  1.46634  0.26236  1.09861  0.40547
    170   0.31341  2.62841  2.18023  2.47886    170 a - - -
          1.38629  1.38629  1.38629  1.38629
          0.05279  3.66079  3.66079  1.46634  0.26236  1.09861  0.40547
    171   2.02671  2.26787  0.42880  2.17677    171 g - - -
          1.38629  1.38629  1.38629  1.38629
          0.02675  3.63474        *  1.46634  0.26236  0.00000        *
//
HMMER3/f [3.3.2 | Nov 2020]
NAME  S01CMH1d.2
LENG  169
ALPH  DNA
RF    no
MM    no
CONS  yes
CS    no
MAP   yes
DATE  Sun Ar 22 01:12:42 2018
NSEQ  26
EFFN  1.717041
CKSUM 2501914567
STATS LOCAL MSV       -9.5475  0.70758
STATS LOCAL VITERBI  -11.0892  0.70758
STATS LOCAL FORWARD   -3.7558  0.70758
HMM          A        C        G        T   
            m->m     m->i     m->d     i->m     i->i     d->m     d->d
  COMPO   1.30470  1.57070  1.51084  1.20358
          1.38629  1.38629  1.38629  1.38629
          0.05241  3.66792  3.66792  1.46634  0.26236  0.00000        *
      1   0.71308  1.99434  1.57597  1.79002      1 a - - -
          1.38629  1.38629  1.38629  1.38629
          0.05241  3.66792  3.66792  1.46634  0.26236  1.09861  0.40547
      2   0.39108  2.42730  2.18052  2.10031      2 a - - -
          1.38629  1.38629  1.38629  1.38629
          0.05241  3.66792  3.66792  1.46634  0.26236  1.09861  0.40547
      3   2.40366  2.05724  2.47241  0.36036      3 t - - -
          1.38629  1.38629  1.38629  1.38629
          0.05241  3.66792  3.66792  1.46634  0.26236  1.09861  0.40547
      4   2.28960  0.36797  2.49484  2.08710      4 c - - -
          1.38629  1.38629  1.38629  1.38629
          0.05241  3.66792  3.66792  1.46634  0.26236  1.09861  0.40547
      5   2.01030  2.05667  2.27546  0.45347      5 t - - -
          1.38629  1.38629  1.38629  1.38629
          0.05241  3.66792  3.66792  1.46634  0.26236  1.09861  0.40547
      6   2.17262  2.62297  0.32689  2.38197      6 g - - -
          1.38629  1.38629  1.38629  1.38629
          0.05241  3.66792  3.66792  1.46634  0.26236  1.09861  0.40547
      7   2.19843  0.46040  2.37018  1.80467      7 c - - -
          1.38629  1.38629  1.38629  1.38629
          0.05241  3.66792  3.66792  1.46634  0.26236  1.09861  0.40547
      8   0.27819  2.70427  2.32136  2.55375      8 a - - -
          1.38629  1.38629  1.38629  1.38629
          0.05241  3.66792  3.66792  1.46634  0.26236  1.09861  0.40547
      9   0.27819  2.70427  2.32136  2.55375      9 a - - -
          1.38629  1.38629  1.38629  1.38629
          0.05241  3.66792  3.66792  1.46634  0.26236  1.09861  0.40547
     10   2.12178  2.56586  0.35162  2.30482     10 g - - -
          1.38629  1.38629  1.38629  1.38629
          0.05241  3.66792  3.66792  1.46634  0.26236  1.09861  0.40547
     11   1.85913  2.01777  2.19505  0.51101     11 t - - -
          1.38629  1.38629  1.38629  1.38629
          0.05241  3.66792  3.66792  1.46634  0.26236  1.09861  0.40547
     12   2.19167  2.29300  0.37057  2.33338     12 g - - -
          1.38629  1.38629  1.38629  1.38629
          0.06962  3.66792  3.17671  1.46634  0.26236  1.09861  0.40547
     13   1.97094  2.07174  0.58261  1.73574     13 g - - -
          1.38629  1.38629  1.38629  1.38629
          0.05329  3.65160  3.65160  1.46634  0.26236  1.29042  0.32180
     14   0.28868  2.67016  2.29393  2.51781     14 a - - -
          1.38629  1.38629  1.38629  1.38629
          0.05329  3.65160  3.65160  1.46634  0.26236  0.79920  0.59727
     15   2.13327  1.98340  2.31863  0.43766     15 t - - -
          1.38629  1.38629  1.38629  1.38629
          0.05241  3.66792  3.66792  1.46634  0.26236  1.09861  0.40547
     16   0.34421  2.52718  2.23326  2.26184     16 a - - -
          1.38629  1.38629  1.38629  1.38629
          0.05241  3.66792  3.66792  1.46634  0.26236  1.09861  0.40547
     17   2.07879  1.93372  2.13950  0.49005     17 t - - -
          1.38629  1.38629  1.38629  1.38629
          0.05241  3.66792  3.66792  1.46634  0.26236  1.09861  0.40547
     18   2.21792  2.10984  2.38943  0.38828     18 t - - -
          1.38629  1.38629  1.38629  1.38629
          0.05241  3.66792  3.66792  1.46634  0.26236  1.09861  0.40547
     19   2.13844  1.97114  2.31849  0.43937     19 t - - -
          1.38629  1.38629  1.38629  1.38629
          0.06840  3.66792  3.20437  1.46634  0.26236  1.09861  0.40547
     20   1.79625  1.96111  0.73999  1.53129     20 g - - -
          1.38629  1.38629  1.38629  1.38629
          0.05323  3.65275  3.65275  1.46634  0.26236  0.81452  0.58492
     21   2.17126  2.61718  0.32894  2.37225     21 g - - -
          1.38629  1.38629  1.38629  1.38629
          0.05241  3.66792  3.66792  1.46634  0.26236  1.09861  0.40547
     22   0.27819  2.70427  2.32136  2.55375     22 a - - -
          1.38629  1.38629  1.38629  1.38629
          0.05241  3.66792  3.66792  1.46634  0.26236  1.09861  0.40547
     23   2.08969  0.49578  2.30547  1.78698     23 c - - -
          1.38629  1.38629  1.38629  1.38629
          0.05241  3.66792  3.66792  1.46634  0.26236  1.09861  0.40547
     24   2.31639  0.38970  2.47702  1.96527     24 c - - -
          1.38629  1.38629  1.38629  1.38629
          0.05241  3.66792  3.66792  1.46634  0.26236  1.09861  0.40547
     25   2.44694  2.16522  2.51533  0.33145     25 t - - -
          1.38629  1.38629  1.38629  1.38629
          0.05241  3.66792  3.66792  1.46634  0.26236  1.09861  0.40547
     26   2.34210  0.35310  2.52842  2.10718     26 c - - -
          1.38629  1.38629  1.38629  1.38629
          0.05241  3.66792  3.66792  1.46634  0.26236  1.09861  0.40547
     27   2.06025  2.03917  2.13142  0.47197     27 t - - -
          1.38629  1.38629  1.38629  1.38629
          0.05241  3.66792  3.66792  1.46634  0.26236  1.09861  0.40547
     28   2.44694  2.16522  2.51533  0.33145     28 t - - -
          1.38629  1.38629  1.38629  1.38629
          0.05241  3.66792  3.66792  1.46634  0.26236  1.09861  0.40547
     29   2.44694  2.16522  2.51533  0.33145     29 t - - -
          1.38629  1.38629  1.38629  1.38629
          0.05241  3.66792  3.66792  1.46634  0.26236  1.09861  0.40547
     30   2.40302  2.86368  0.24081  2.71043     30 g - - -
          1.38629  1.38629  1.38629  1.38629
          0.05241  3.66792  3.66792  1.46634  0.26236  1.09861  0.40547
     31   0.40637  2.39832  2.16484  2.05341     31 a - - -
          1.38629  1.38629  1.38629  1.38629
          0.05241  3.66792  3.66792  1.46634  0.26236  1.09861  0.40547
     32   2.40302  2.86368  0.24081  2.71043     32 g - - -
          1.38629  1.38629  1.38629  1.38629
          0.05241  3.66792  3.66792  1.46634  0.26236  1.09861  0.40547
     33   1.91532  2.46155  0.41770  2.21785     33 g - - -
          1.38629  1.38629  1.38629  1.38629
          0.05241  3.66792  3.66792  1.46634  0.26236  1.09861  0.40547
     34   2.65258  0.28044  2.72577  2.22023     34 c - - -
          1.38629  1.38629  1.38629  1.38629
          0.05241  3.66792  3.66792  1.46634  0.26236  1.09861  0.40547
     35   2.28960  0.36797  2.49484  2.08710     35 c - - -
          1.38629  1.38629  1.38629  1.38629
          0.05241  3.66792  3.66792  1.46634  0.26236  1.09861  0.40547
     36   2.44694  2.16522  2.51533  0.33145     36 t - - -
          1.38629  1.38629  1.38629  1.38629
          0.05241  3.66792  3.66792  1.46634  0.26236  1.09861  0.40547
     37   2.20250  2.10596  2.38091  0.39263     37 t - - -
          1.38629  1.38629  1.38629  1.38629
          0.05241  3.66792  3.66792  1.46634  0.26236  1.09861  0.40547
     38   2.29310  0.39568  2.46312  1.96143     38 c - - -
          1.38629  1.38629  1.38629  1.38629
          0.05241  3.66792  3.66792  1.46634  0.26236  1.09861  0.40547
     39   1.38076  2.04578  0.76344  1.87553     39 g - - -
          1.38629  1.38629  1.38629  1.38629
          0.05241  3.66792  3.66792  1.46634  0.26236  1.09861  0.40547
     40   2.39296  2.03142  2.46186  0.36786     40 t - - -
          1.38629  1.38629  1.38629  1.38629
          0.05241  3.66792  3.66792  1.46634  0.26236  1.09861  0.40547
     41   2.21074  2.10804  2.38547  0.39029     41 t - - -
          1.38629  1.38629  1.38629  1.38629
          0.05241  3.66792  3.66792  1.46634  0.26236  1.09861  0.40547
     42   2.40302  2.86368  0.24081  2.71043     42 g - - -
          1.38629  1.38629  1.38629  1.38629
          0.05241  3.66792  3.66792  1.46634  0.26236  1.09861  0.40547
     43   2.04764  2.43734  0.41175  2.11134     43 g - - -
          1.38629  1.38629  1.38629  1.38629
          0.05241  3.66792  3.66792  1.46634  0.26236  1.09861  0.40547
     44   0.39814  2.49748  1.89322  2.34806     44 a - - -
          1.38629  1.38629  1.38629  1.38629
          0.05241  3.66792  3.66792  1.46634  0.26236  1.09861  0.40547
     45   0.27819  2.70427  2.32136  2.55375     45 a - - -
          1.38629  1.38629  1.38629  1.38629
          0.05241  3.66792  3.66792  1.46634  0.26236  1.09861  0.40547
     46   0.80297  1.55656  1.82070  1.71907     46 a - - -
          1.38629  1.38629  1.38629  1.38629
          0.05241  3.66792  3.66792  1.46634  0.26236  1.09861  0.40547
     47   2.03837  0.59289  2.07818  1.65092     47 c - - -
          1.38629  1.38629  1.38629  1.38629
          0.05241  3.66792  3.66792  1.46634  0.26236  1.09861  0.40547
     48   2.01845  2.50908  0.38445  2.25406     48 g - - -
          1.38629  1.38629  1.38629  1.38629
          0.05241  3.66792  3.66792  1.46634  0.26236  1.09861  0.40547
     49   1.80201  2.53427  0.41050  2.38167     49 g - - -
          1.38629  1.38629  1.38629  1.38629
          0.07612  3.66792  3.04141  1.46634  0.26236  1.09861  0.40547
     50   2.00850  2.40016  0.43002  2.08258     50 g - - -
          1.38629  1.38629  1.38629  1.38629
          0.05363  3.64543  3.64543  1.46634  0.26236  0.72702  0.66039
     51   0.91761  1.92670  1.75113  1.26826     51 a - - -
          1.11074  1.49807  1.49807  1.49807
          0.18853  1.92215  3.66792  0.31861  1.29887  1.09861  0.40547
     52   2.44694  2.16522  2.51533  0.33145     53 t - - -
          1.38629  1.38629  1.38629  1.38629
          0.05241  3.66792  3.66792  1.46634  0.26236  1.09861  0.40547
     53   2.44694  2.16522  2.51533  0.33145     54 t - - -
          1.38629  1.38629  1.38629  1.38629
          0.05241  3.66792  3.66792  1.46634  0.26236  1.09861  0.40547
     54   2.44694  2.16522  2.51533  0.33145     55 t - - -
          1.38629  1.38629  1.38629  1.38629
          0.05241  3.66792  3.66792  1.46634  0.26236  1.09861  0.40547
     55   2.38349  0.39786  2.36152  1.95377     56 c - - -
          1.38629  1.38629  1.38629  1.38629
          0.05241  3.66792  3.66792  1.46634  0.26236  1.09861  0.40547
     56   2.39139  2.02764  2.46031  0.36898     57 t - - -
          1.38629  1.38629  1.38629  1.38629
          0.05241  3.66792  3.66792  1.46634  0.26236  1.09861  0.40547
     57   2.30969  2.10644  2.26982  0.39200     58 t - - -
          1.38629  1.38629  1.38629  1.38629
          0.05241  3.66792  3.66792  1.46634  0.26236  1.09861  0.40547
     58   2.32906  0.35671  2.52008  2.10222     59 c - - -
          1.38629  1.38629  1.38629  1.38629
          0.05241  3.66792  3.66792  1.46634  0.26236  1.09861  0.40547
     59   0.36433  2.50044  2.12678  2.26272     60 a - - -
          1.38629  1.38629  1.38629  1.38629
          0.06795  3.66792  3.21474  1.46634  0.26236  1.09861  0.40547
     60   2.07026  1.76322  2.23105  0.51930     61 t - - -
          1.38629  1.38629  1.38629  1.38629
          0.05321  3.65318  3.65318  1.46634  0.26236  0.82031  0.58034
     61   0.43805  2.38053  1.94553  2.12617     62 a - - -
          1.38629  1.38629  1.38629  1.38629
          0.05241  3.66792  3.66792  1.46634  0.26236  1.09861  0.40547
     62   1.36324  1.91624  1.97852  0.77928     63 t - - -
          1.38629  1.38629  1.38629  1.38629
          0.06772  3.66792  3.22008  1.46634  0.26236  1.09861  0.40547
     63   0.32637  2.59945  2.13884  2.44932     64 a - - -
          1.38629  1.38629  1.38629  1.38629
          0.05320  3.65339  3.65339  1.46634  0.26236  0.82330  0.57800
     64   0.27819  2.70427  2.32136  2.55375     65 a - - -
          1.38629  1.38629  1.38629  1.38629
          0.05241  3.66792  3.66792  1.46634  0.26236  1.09861  0.40547
     65   0.27819  2.70427  2.32136  2.55375     66 a - - -
          1.38629  1.38629  1.38629  1.38629
          0.05241  3.66792  3.66792  1.46634  0.26236  1.09861  0.40547
     66   0.27819  2.70427  2.32136  2.55375     67 a - - -
          1.17773  1.44288  1.44494  1.51405
          0.21100  1.80367  3.66792  0.28557  1.39266  1.09861  0.40547
     67   2.40766  0.38632  2.39735  1.96994     69 c - - -
          1.38629  1.38629  1.38629  1.38629
          0.05241  3.66792  3.66792  1.46634  0.26236  1.09861  0.40547
     68   2.34606  1.91981  2.41574  0.40299     70 t - - -
          1.38629  1.38629  1.38629  1.38629
          0.05241  3.66792  3.66792  1.46634  0.26236  1.09861  0.40547
     69   0.40451  2.40176  2.16671  2.05898     71 a - - -
          1.38629  1.38629  1.38629  1.38629
          0.05241  3.66792  3.66792  1.46634  0.26236  1.09861  0.40547
     70   2.22215  2.36950  0.34823  2.38421     72 g - - -
          1.38629  1.38629  1.38629  1.38629
          0.05241  3.66792  3.66792  1.46634  0.26236  1.09861  0.40547
     71   0.34634  2.52225  2.23070  2.25384     73 a - - -
          1.38629  1.38629  1.38629  1.38629
          0.05241  3.66792  3.66792  1.46634  0.26236  1.09861  0.40547
     72   2.49397  0.36440  2.56778  1.92347     74 c - - -
          1.38629  1.38629  1.38629  1.38629
          0.05241  3.66792  3.66792  1.46634  0.26236  1.09861  0.40547
     73   0.45619  2.22568  2.03068  2.06307     75 a - - -
          1.38629  1.38629  1.38629  1.38629
          0.05241  3.66792  3.66792  1.46634  0.26236  1.09861  0.40547
     74   2.20629  2.32956  0.35966  2.35765     76 g - - -
          1.38629  1.38629  1.38629  1.38629
          0.05241  3.66792  3.66792  1.46634  0.26236  1.09861  0.40547
     75   0.31360  2.63313  2.17189  2.48444     77 a - - -
          1.38629  1.38629  1.38629  1.38629
          0.05241  3.66792  3.66792  1.46634  0.26236  1.09861  0.40547
     76   0.34807  2.57243  2.04781  2.42382     78 a - - -
          1.38629  1.38629  1.38629  1.38629
          0.05241  3.66792  3.66792  1.46634  0.26236  1.09861  0.40547
     77   2.17444  2.37092  0.38298  2.19729     79 g - - -
          1.38629  1.38629  1.38629  1.38629
          0.05241  3.66792  3.66792  1.46634  0.26236  1.09861  0.40547
     78   0.39051  2.44742  2.08491  2.18524     80 a - - -
          1.38629  1.38629  1.38629  1.38629
          0.05241  3.66792  3.66792  1.46634  0.26236  1.09861  0.40547
     79   0.45913  2.22016  2.11004  1.97800     81 a - - -
          1.38629  1.38629  1.38629  1.38629
          0.05241  3.66792  3.66792  1.46634  0.26236  1.09861  0.40547
     80   2.39351  2.03273  2.46240  0.36747     82 t - - -
          1.38629  1.38629  1.38629  1.38629
          0.05241  3.66792  3.66792  1.46634  0.26236  1.09861  0.40547
     81   2.17830  2.09984  2.36755  0.39961     83 t - - -
          1.38629  1.38629  1.38629  1.38629
          0.05241  3.66792  3.66792  1.46634  0.26236  1.09861  0.40547
     82   2.08180  0.50130  2.18504  1.85100     84 c - - -
          1.38629  1.38629  1.38629  1.38629
          0.05241  3.66792  3.66792  1.46634  0.26236  1.09861  0.40547
     83   2.44694  2.16522  2.51533  0.33145     85 t - - -
          1.38629  1.38629  1.38629  1.38629
          0.05241  3.66792  3.66792  1.46634  0.26236  1.09861  0.40547
     84   2.65258  0.28044  2.72577  2.22023     86 c - - -
          1.38629  1.38629  1.38629  1.38629
          0.05241  3.66792  3.66792  1.46634  0.26236  1.09861  0.40547
     85   0.42577  2.20994  2.05489  2.21718     87 a - - -
          1.38629  1.38629  1.38629  1.38629
          0.05241  3.66792  3.66792  1.46634  0.26236  1.09861  0.40547
     86   2.40302  2.86368  0.24081  2.71043     88 g - - -
          1.38629  1.38629  1.38629  1.38629
          0.05241  3.66792  3.66792  1.46634  0.26236  1.09861  0.40547
     87   0.32419  2.61363  2.13190  2.46506     89 a - - -
          1.38629  1.38629  1.38629  1.38629
          0.05241  3.66792  3.66792  1.46634  0.26236  1.09861  0.40547
     88   0.27819  2.70427  2.32136  2.55375     90 a - - -
          1.38629  1.38629  1.38629  1.38629
          0.05241  3.66792  3.66792  1.46634  0.26236  1.09861  0.40547
     89   0.69133  2.26650  1.29309  2.11200     91 a - - -
          1.38629  1.38629  1.38629  1.38629
          0.05241  3.66792  3.66792  1.46634  0.26236  1.09861  0.40547
     90   2.28960  0.36797  2.49484  2.08710     92 c - - -
          1.38629  1.38629  1.38629  1.38629
          0.05241  3.66792  3.66792  1.46634  0.26236  1.09861  0.40547
     91   2.44694  2.16522  2.51533  0.33145     93 t - - -
          1.38629  1.38629  1.38629  1.38629
          0.05241  3.66792  3.66792  1.46634  0.26236  1.09861  0.40547
     92   2.44694  2.16522  2.51533  0.33145     94 t - - -
          1.38629  1.38629  1.38629  1.38629
          0.05241  3.66792  3.66792  1.46634  0.26236  1.09861  0.40547
     93   2.49078  0.36636  2.56462  1.91765     95 c - - -
          1.38629  1.38629  1.38629  1.38629
          0.05241  3.66792  3.66792  1.46634  0.26236  1.09861  0.40547
     94   2.44694  2.16522  2.51533  0.33145     96 t - - -
          1.38629  1.38629  1.38629  1.38629
          0.05241  3.66792  3.66792  1.46634  0.26236  1.09861  0.40547
     95   2.28727  2.01047  2.26750  0.41406     97 t - - -
          1.38629  1.38629  1.38629  1.38629
          0.05241  3.66792  3.66792  1.46634  0.26236  1.09861  0.40547
     96   2.44694  2.16522  2.51533  0.33145     98 t - - -
          1.38629  1.38629  1.38629  1.38629
          0.05241  3.66792  3.66792  1.46634  0.26236  1.09861  0.40547
     97   2.02079  2.14646  0.53113  1.81638     99 g - - -
          1.38629  1.38629  1.38629  1.38629
          0.05241  3.66792  3.66792  1.46634  0.26236  1.09861  0.40547
     98   2.18231  2.10086  2.36976  0.39844    100 t - - -
          1.38629  1.38629  1.38629  1.38629
          0.05241  3.66792  3.66792  1.46634  0.26236  1.09861  0.40547
     99   1.91239  2.20390  0.48482  2.07073    101 g - - -
          1.38629  1.38629  1.38629  1.38629
          0.05241  3.66792  3.66792  1.46634  0.26236  1.09861  0.40547
    100   0.31686  2.62704  2.15939  2.47840    102 a - - -
          1.38629  1.38629  1.38629  1.38629
          0.05241  3.66792  3.66792  1.46634  0.26236  1.09861  0.40547
    101   2.32146  2.11166  2.29088  0.38617    103 t - - -
          1.38629  1.38629  1.38629  1.38629
          0.05241  3.66792  3.66792  1.46634  0.26236  1.09861  0.40547
    102   2.19065  2.39469  0.37055  2.23865    104 g - - -
          1.38629  1.38629  1.38629  1.38629
          0.05241  3.66792  3.66792  1.46634  0.26236  1.09861  0.40547
    103   2.17879  1.79970  2.14889  0.50276    105 t - - -
          1.38629  1.38629  1.38629  1.38629
          0.05241  3.66792  3.66792  1.46634  0.26236  1.09861  0.40547
    104   1.99244  2.15546  0.47454  2.07452    106 g - - -
          1.38629  1.38629  1.38629  1.38629
          0.05241  3.66792  3.66792  1.46634  0.26236  1.09861  0.40547
    105   2.39539  2.03727  2.46426  0.36614    107 t - - -
          1.38629  1.38629  1.38629  1.38629
          0.05241  3.66792  3.66792  1.46634  0.26236  1.09861  0.40547
    106   2.17643  2.37048  0.38137  2.20552    108 g - - -
          1.38629  1.38629  1.38629  1.38629
          0.05241  3.66792  3.66792  1.46634  0.26236  1.09861  0.40547
    107   2.50466  0.35792  2.57840  1.94302    109 c - - -
          1.38629  1.38629  1.38629  1.38629
          0.05241  3.66792  3.66792  1.46634  0.26236  1.09861  0.40547
    108   0.38577  2.45473  2.10011  2.19156    110 a - - -
          1.38629  1.38629  1.38629  1.38629
          0.05241  3.66792  3.66792  1.46634  0.26236  1.09861  0.40547
    109   2.44694  2.16522  2.51533  0.33145    111 t - - -
          1.38629  1.38629  1.38629  1.38629
          0.05241  3.66792  3.66792  1.46634  0.26236  1.09861  0.40547
    110   2.44694  2.16522  2.51533  0.33145    112 t - - -
          1.38629  1.38629  1.38629  1.38629
          0.05241  3.66792  3.66792  1.46634  0.26236  1.09861  0.40547
    111   2.02635  0.55763  2.03468  1.80243    113 c - - -
          1.38629  1.38629  1.38629  1.38629
          0.05241  3.66792  3.66792  1.46634  0.26236  1.09861  0.40547
    112   0.34635  2.39816  2.22935  2.36175    114 a - - -
          1.38629  1.38629  1.38629  1.38629
          0.06872  3.66792  3.19708  1.46634  0.26236  1.09861  0.40547
    113   0.42475  2.25681  2.13217  2.09717    115 a - - -
          1.38629  1.38629  1.38629  1.38629
          0.05325  3.65245  3.65245  1.46634  0.26236  0.81047  0.58816
    114   2.37527  0.34413  2.54964  2.11976    116 c - - -
          1.38629  1.38629  1.38629  1.38629
          0.05241  3.66792  3.66792  1.46634  0.26236  1.09861  0.40547
    115   2.18231  2.10086  2.36976  0.39844    117 t - - -
          1.38629  1.38629  1.38629  1.38629
          0.05241  3.66792  3.66792  1.46634  0.26236  1.09861  0.40547
    116   2.36670  0.40603  2.33618  1.94334    118 c - - -
          1.38629  1.38629  1.38629  1.38629
          0.05241  3.66792  3.66792  1.46634  0.26236  1.09861  0.40547
    117   0.27819  2.70427  2.32136  2.55375    119 a - - -
          1.38629  1.38629  1.38629  1.38629
          0.05241  3.66792  3.66792  1.46634  0.26236  1.09861  0.40547
    118   1.97848  0.51528  2.13290  1.92487    120 c - - -
          1.38629  1.38629  1.38629  1.38629
          0.05241  3.66792  3.66792  1.46634  0.26236  1.09861  0.40547
    119   0.43169  2.22061  2.13471  2.08933    121 a - - -
          1.38629  1.38629  1.38629  1.38629
          0.05241  3.66792  3.66792  1.46634  0.26236  1.09861  0.40547
    120   1.98308  2.26884  0.44953  2.11198    122 g - - -
          1.38629  1.38629  1.38629  1.38629
          0.05241  3.66792  3.66792  1.46634  0.26236  1.09861  0.40547
    121   0.51622  2.22954  2.07085  1.77447    123 a - - -
          1.38629  1.38629  1.38629  1.38629
          0.05241  3.66792  3.66792  1.46634  0.26236  1.09861  0.40547
    122   2.06521  2.43905  0.40931  2.10489    124 g - - -
          1.38629  1.38629  1.38629  1.38629
          0.05241  3.66792  3.66792  1.46634  0.26236  1.09861  0.40547
    123   2.12302  1.88708  2.29206  0.46560    125 t - - -
          1.38629  1.38629  1.38629  1.38629
          0.05241  3.66792  3.66792  1.46634  0.26236  1.09861  0.40547
    124   2.31953  2.11080  2.28742  0.38712    126 t - - -
          1.38629  1.38629  1.38629  1.38629
          0.05241  3.66792  3.66792  1.46634  0.26236  1.09861  0.40547
    125   1.77175  2.21749  0.52138  2.06054    127 g - - -
          1.38629  1.38629  1.38629  1.38629
          0.05241  3.66792  3.66792  1.46634  0.26236  1.09861  0.40547
    126   0.27819  2.70427  2.32136  2.55375    128 a - - -
          1.38629  1.38629  1.38629  1.38629
          0.05241  3.66792  3.66792  1.46634  0.26236  1.09861  0.40547
    127   0.35177  2.56637  2.03544  2.41772    129 a - - -
          1.38629  1.38629  1.38629  1.38629
          0.05241  3.66792  3.66792  1.46634  0.26236  1.09861  0.40547
    128   1.80337  0.59561  2.15790  1.78103    130 c - - -
          1.38629  1.38629  1.38629  1.38629
          0.05241  3.66792  3.66792  1.46634  0.26236  1.09861  0.40547
    129   1.76851  0.90576  1.46253  1.64233    131 c - - -
          1.38629  1.38629  1.38629  1.38629
          0.05241  3.66792  3.66792  1.46634  0.26236  1.09861  0.40547
    130   1.95317  1.94022  2.21932  0.50117    132 t - - -
          1.38629  1.38629  1.38629  1.38629
          0.05241  3.66792  3.66792  1.46634  0.26236  1.09861  0.40547
    131   2.32384  2.11271  2.29513  0.38501    133 t - - -
          1.38629  1.38629  1.38629  1.38629
          0.05241  3.66792  3.66792  1.46634  0.26236  1.09861  0.40547
    132   2.19370  0.51723  2.10295  1.77059    134 c - - -
          1.38629  1.38629  1.38629  1.38629
          0.05241  3.66792  3.66792  1.46634  0.26236  1.09861  0.40547
    133   2.56119  0.32589  2.63456  2.04674    135 c - - -
          1.38629  1.38629  1.38629  1.38629
          0.05241  3.66792  3.66792  1.46634  0.26236  1.09861  0.40547
    134   2.44694  2.16522  2.51533  0.33145    136 t - - -
          1.38629  1.38629  1.38629  1.38629
          0.07212  3.66792  3.12245  1.46634  0.26236  1.09861  0.40547
    135   2.15765  2.02790  2.02244  0.47730    137 t - - -
          1.38629  1.38629  1.38629  1.38629
          0.05342  3.64923  3.64923  1.46634  0.26236  0.76971  0.62203
    136   2.44694  2.16522  2.51533  0.33145    138 t - - -
          1.38629  1.38629  1.38629  1.38629
          0.05241  3.66792  3.66792  1.46634  0.26236  1.09861  0.40547
    137   2.02019  1.16297  2.03032  0.85916    139 t - - -
          1.38629  1.38629  1.38629  1.38629
          0.05241  3.66792  3.66792  1.46634  0.26236  1.09861  0.40547
    138   1.20370  1.79322  0.98054  1.84273    140 g - - -
          1.38629  1.38629  1.38629  1.38629
          0.05241  3.66792  3.66792  1.46634  0.26236  1.09861  0.40547
    139   0.38626  2.45591  2.09066  2.19807    141 a - - -
          1.38629  1.38629  1.38629  1.38629
          0.05241  3.66792  3.66792  1.46634  0.26236  1.09861  0.40547
    140   2.40394  2.05791  2.47269  0.36017    142 t - - -
          1.38629  1.38629  1.38629  1.38629
          0.05241  3.66792  3.66792  1.46634  0.26236  1.09861  0.40547
    141   0.30885  2.64214  2.19045  2.49335    143 a - - -
          1.38629  1.38629  1.38629  1.38629
          0.05241  3.66792  3.66792  1.46634  0.26236  1.09861  0.40547
    142   2.06861  2.68090  0.32095  2.52973    144 g - - -
          1.38629  1.38629  1.38629  1.38629
          0.05241  3.66792  3.66792  1.46634  0.26236  1.09861  0.40547
    143   0.33832  2.54108  2.24043  2.28440    145 a - - -
          1.38629  1.38629  1.38629  1.38629
          0.05241  3.66792  3.66792  1.46634  0.26236  1.09861  0.40547
    144   2.28713  2.53737  0.30522  2.49606    146 g - - -
          1.38629  1.38629  1.38629  1.38629
          0.05241  3.66792  3.66792  1.46634  0.26236  1.09861  0.40547
    145   2.47343  0.37727  2.54740  1.88591    147 c - - -
          1.38629  1.38629  1.38629  1.38629
          0.05241  3.66792  3.66792  1.46634  0.26236  1.09861  0.40547
    146   0.31615  2.62836  2.16209  2.47971    148 a - - -
          1.38629  1.38629  1.38629  1.38629
          0.05241  3.66792  3.66792  1.46634  0.26236  1.09861  0.40547
    147   2.22541  2.76819  0.27948  2.61699    149 g - - -
          1.38629  1.38629  1.38629  1.38629
          0.05241  3.66792  3.66792  1.46634  0.26236  1.09861  0.40547
    148   1.07378  1.91270  1.91963  1.01076    150 t - - -
          1.38629  1.38629  1.38629  1.38629
          0.05241  3.66792  3.66792  1.46634  0.26236  1.09861  0.40547
    149   2.44694  2.16522  2.51533  0.33145    151 t - - -
          1.38629  1.38629  1.38629  1.38629
          0.05241  3.66792  3.66792  1.46634  0.26236  1.09861  0.40547
    150   2.44694  2.16522  2.51533  0.33145    152 t - - -
          1.38629  1.38629  1.38629  1.38629
          0.05241  3.66792  3.66792  1.46634  0.26236  1.09861  0.40547
    151   2.38052  2.00163  2.44960  0.37680    153 t - - -
          1.38629  1.38629  1.38629  1.38629
          0.05241  3.66792  3.66792  1.46634  0.26236  1.09861  0.40547
    152   2.23037  2.39033  0.34246  2.39808    154 g - - -
          1.38629  1.38629  1.38629  1.38629
          0.05241  3.66792  3.66792  1.46634  0.26236  1.09861  0.40547
    153   0.34062  2.42039  2.23640  2.37579    155 a - - -
          1.38629  1.38629  1.38629  1.38629
          0.05241  3.66792  3.66792  1.46634  0.26236  1.09861  0.40547
    154   0.27819  2.70427  2.32136  2.55375    156 a - - -
          1.38629  1.38629  1.38629  1.38629
          0.05241  3.66792  3.66792  1.46634  0.26236  1.09861  0.40547
    155   0.33358  2.55249  2.24628  2.30294    157 a - - -
          1.38629  1.38629  1.38629  1.38629
          0.05241  3.66792  3.66792  1.46634  0.26236  1.09861  0.40547
    156   2.29408  0.40372  2.45501  1.92792    158 c - - -
          1.38629  1.38629  1.38629  1.38629
          0.05241  3.66792  3.66792  1.46634  0.26236  1.09861  0.40547
    157   0.34352  2.52879  2.23408  2.26444    159 a - - -
          1.38629  1.38629  1.38629  1.38629
          0.05241  3.66792  3.66792  1.46634  0.26236  1.09861  0.40547
    158   2.07619  0.48006  2.31543  1.85074    160 c - - -
          1.38629  1.38629  1.38629  1.38629
          0.05241  3.66792  3.66792  1.46634  0.26236  1.09861  0.40547
    159   2.03235  2.06238  2.28743  0.44583    161 t - - -
          1.38629  1.38629  1.38629  1.38629
          0.05241  3.66792  3.66792  1.46634  0.26236  1.09861  0.40547
    160   2.11659  0.42345  2.38493  2.01984    162 c - - -
          1.38629  1.38629  1.38629  1.38629
          0.05241  3.66792  3.66792  1.46634  0.26236  1.09861  0.40547
    161   2.44694  2.16522  2.51533  0.33145    163 t - - -
          1.38629  1.38629  1.38629  1.38629
          0.05241  3.66792  3.66792  1.46634  0.26236  1.09861  0.40547
    162   2.44694  2.16522  2.51533  0.33145    164 t - - -
          1.38629  1.38629  1.38629  1.38629
          0.05241  3.66792  3.66792  1.46634  0.26236  1.09861  0.40547
    163   2.14374  1.98576  2.32446  0.43437    165 t - - -
          1.38629  1.38629  1.38629  1.38629
          0.05241  3.66792  3.66792  1.46634  0.26236  1.09861  0.40547
    164   2.29369  2.09930  2.24116  0.40014    166 t - - -
          1.38629  1.38629  1.38629  1.38629
          0.05241  3.66792  3.66792  1.46634  0.26236  1.09861  0.40547
    165   2.44694  2.16522  2.51533  0.33145    167 t - - -
          1.38629  1.38629  1.38629  1.38629
          0.05241  3.66792  3.66792  1.46634  0.26236  1.09861  0.40547
    166   2.40302  2.86368  0.24081  2.71043    168 g - - -
          1.38629  1.38629  1.38629  1.38629
          0.05241  3.66792  3.66792  1.46634  0.26236  1.09861  0.40547
    167   1.95880  2.04335  2.24770  0.47203    169 t - - -
          1.38629  1.38629  1.38629  1.38629
          0.05241  3.66792  3.66792  1.46634  0.26236  1.09861  0.40547
    168   0.34185  2.53270  2.23611  2.27079    170 a - - -
          1.38629  1.38629  1.38629  1.38629
          0.05241  3.66792  3.66792  1.46634  0.26236  1.09861  0.40547
    169   2.05077  2.27544  0.40485  2.28731    171 g - - -
          1.38629  1.38629  1.38629  1.38629
          0.02655  3.64206        *  1.46634  0.26236  0.00000        *
//
HMMER3/f [3.3.2 | Nov 2020]
NAME  S01CMH1d.3
LENG  171
ALPH  DNA
RF    no
MM    no
CONS  yes
CS    no
MAP   yes
DATE  Sun Ar 22 01:12:43 2018
NSEQ  24
EFFN  1.766602
CKSUM 34991911
STATS LOCAL MSV       -9.6043  0.70741
STATS LOCAL VITERBI  -11.0063  0.70741
STATS LOCAL FORWARD   -3.8425  0.70741
HMM          A        C        G        T   
            m->m     m->i     m->d     i->m     i->i     d->m     d->d
  COMPO   1.22725  1.64653  1.55027  1.19735
          1.38629  1.38629  1.38629  1.38629
          0.05174  3.68049  3.68049  1.46634  0.26236  0.00000        *
      1   0.77671  1.92737  1.73607  1.52169      1 a - - -
          1.38629  1.38629  1.38629  1.38629
          0.05174  3.68049  3.68049  1.46634  0.26236  1.09861  0.40547
      2   0.67652  2.09897  1.65806  1.72303      2 a - - -
          1.38629  1.38629  1.38629  1.38629
          0.05174  3.68049  3.68049  1.46634  0.26236  1.09861  0.40547
      3   2.16568  2.10767  2.37105  0.39984      3 t - - -
          1.38629  1.38629  1.38629  1.38629
          0.05174  3.68049  3.68049  1.46634  0.26236  1.09861  0.40547
      4   2.47071  2.18238  2.53860  0.32334      4 t - - -
          1.38629  1.38629  1.38629  1.38629
          0.05174  3.68049  3.68049  1.46634  0.26236  1.09861  0.40547
      5   2.47071  2.18238  2.53860  0.32334      5 t - - -
          1.38629  1.38629  1.38629  1.38629
          0.05174  3.68049  3.68049  1.46634  0.26236  1.09861  0.40547
      6   1.63992  1.00642  1.42419  1.61055      6 c - - -
          1.38629  1.38629  1.38629  1.38629
          0.05174  3.68049  3.68049  1.46634  0.26236  1.09861  0.40547
      7   2.53460  0.34581  2.60793  1.97062      7 c - - -
          1.38629  1.38629  1.38629  1.38629
          0.05174  3.68049  3.68049  1.46634  0.26236  1.09861  0.40547
      8   0.49577  2.15040  1.97813  1.99414      8 a - - -
          1.38629  1.38629  1.38629  1.38629
          0.05174  3.68049  3.68049  1.46634  0.26236  1.09861  0.40547
      9   0.40368  2.18879  2.17326  2.24165      9 a - - -
          1.38629  1.38629  1.38629  1.38629
          0.05174  3.68049  3.68049  1.46634  0.26236  1.09861  0.40547
     10   1.98669  2.22818  0.46275  2.07482     10 g - - -
          1.38629  1.38629  1.38629  1.38629
          0.05174  3.68049  3.68049  1.46634  0.26236  1.09861  0.40547
     11   2.47071  2.18238  2.53860  0.32334     11 t - - -
          1.38629  1.38629  1.38629  1.38629
          0.05174  3.68049  3.68049  1.46634  0.26236  1.09861  0.40547
     12   2.20436  2.40025  0.36606  2.24881     12 g - - -
          1.38629  1.38629  1.38629  1.38629
          0.05174  3.68049  3.68049  1.46634  0.26236  1.09861  0.40547
     13   2.29915  2.66547  0.30414  2.38234     13 g - - -
          1.38629  1.38629  1.38629  1.38629
          0.05174  3.68049  3.68049  1.46634  0.26236  1.09861  0.40547
     14   0.33790  2.54503  2.24970  2.27468     14 a - - -
          1.38629  1.38629  1.38629  1.38629
          0.05174  3.68049  3.68049  1.46634  0.26236  1.09861  0.40547
     15   2.47071  2.18238  2.53860  0.32334     15 t - - -
          1.38629  1.38629  1.38629  1.38629
          0.05174  3.68049  3.68049  1.46634  0.26236  1.09861  0.40547
     16   0.27045  2.73052  2.34221  2.58147     16 a - - -
          1.38629  1.38629  1.38629  1.38629
          0.05174  3.68049  3.68049  1.46634  0.26236  1.09861  0.40547
     17   2.41357  2.04273  2.48204  0.36060     17 t - - -
          1.38629  1.38629  1.38629  1.38629
          0.05174  3.68049  3.68049  1.46634  0.26236  1.09861  0.40547
     18   2.33548  2.12438  2.29635  0.38111     18 t - - -
          1.38629  1.38629  1.38629  1.38629
          0.05174  3.68049  3.68049  1.46634  0.26236  1.09861  0.40547
     19   2.47071  2.18238  2.53860  0.32334     19 t - - -
          1.38629  1.38629  1.38629  1.38629
          0.05174  3.68049  3.68049  1.46634  0.26236  1.09861  0.40547
     20   0.27045  2.73052  2.34221  2.58147     20 a - - -
          1.38629  1.38629  1.38629  1.38629
          0.05174  3.68049  3.68049  1.46634  0.26236  1.09861  0.40547
     21   2.06368  2.69242  0.31936  2.54235     21 g - - -
          1.38629  1.38629  1.38629  1.38629
          0.05174  3.68049  3.68049  1.46634  0.26236  1.09861  0.40547
     22   0.65006  2.18731  1.50834  1.93455     22 a - - -
          1.38629  1.38629  1.38629  1.38629
          0.05174  3.68049  3.68049  1.46634  0.26236  1.09861  0.40547
     23   2.22654  2.78404  0.27636  2.63428     23 g - - -
          1.38629  1.38629  1.38629  1.38629
          0.05174  3.68049  3.68049  1.46634  0.26236  1.09861  0.40547
     24   2.24615  0.44072  2.40872  1.82827     24 c - - -
          1.38629  1.38629  1.38629  1.38629
          0.05174  3.68049  3.68049  1.46634  0.26236  1.09861  0.40547
     25   1.56110  2.27100  0.58914  2.02435     25 g - - -
          1.38629  1.38629  1.38629  1.38629
          0.05174  3.68049  3.68049  1.46634  0.26236  1.09861  0.40547
     26   2.23193  0.42039  2.42345  1.91547     26 c - - -
          1.38629  1.38629  1.38629  1.38629
          0.05174  3.68049  3.68049  1.46634  0.26236  1.09861  0.40547
     27   2.41271  2.04067  2.48119  0.36120     27 t - - -
          1.38629  1.38629  1.38629  1.38629
          0.05174  3.68049  3.68049  1.46634  0.26236  1.09861  0.40547
     28   2.40150  2.01423  2.47016  0.36900     28 t - - -
          1.38629  1.38629  1.38629  1.38629
          0.05174  3.68049  3.68049  1.46634  0.26236  1.09861  0.40547
     29   2.00260  2.06532  2.28174  0.45235     29 t - - -
          1.38629  1.38629  1.38629  1.38629
          0.05174  3.68049  3.68049  1.46634  0.26236  1.09861  0.40547
     30   1.74630  1.94986  0.72158  1.62301     30 g - - -
          1.38629  1.38629  1.38629  1.38629
          0.05174  3.68049  3.68049  1.46634  0.26236  1.09861  0.40547
     31   0.27045  2.73052  2.34221  2.58147     31 a - - -
          1.38629  1.38629  1.38629  1.38629
          0.05174  3.68049  3.68049  1.46634  0.26236  1.09861  0.40547
     32   0.87739  2.12647  1.15709  1.89396     32 a - - -
          1.38629  1.38629  1.38629  1.38629
          0.05174  3.68049  3.68049  1.46634  0.26236  1.09861  0.40547
     33   1.86171  1.92025  1.16373  0.95269     33 t - - -
          1.38629  1.38629  1.38629  1.38629
          0.05174  3.68049  3.68049  1.46634  0.26236  1.09861  0.40547
     34   2.36509  0.34340  2.55383  2.12930     34 c - - -
          1.38629  1.38629  1.38629  1.38629
          0.05174  3.68049  3.68049  1.46634  0.26236  1.09861  0.40547
     35   1.66813  0.71432  1.96333  1.70658     35 c - - -
          1.38629  1.38629  1.38629  1.38629
          0.05174  3.68049  3.68049  1.46634  0.26236  1.09861  0.40547
     36   2.23896  2.12631  2.41152  0.37910     36 t - - -
          1.38629  1.38629  1.38629  1.38629
          0.05174  3.68049  3.68049  1.46634  0.26236  1.09861  0.40547
     37   0.45235  2.33498  2.03871  1.98881     37 a - - -
          1.38629  1.38629  1.38629  1.38629
          0.05174  3.68049  3.68049  1.46634  0.26236  1.09861  0.40547
     38   1.82806  1.80485  1.99297  0.61899     38 t - - -
          1.38629  1.38629  1.38629  1.38629
          0.05174  3.68049  3.68049  1.46634  0.26236  1.09861  0.40547
     39   1.92411  2.21154  0.48236  2.06249     39 g - - -
          1.38629  1.38629  1.38629  1.38629
          0.05174  3.68049  3.68049  1.46634  0.26236  1.09861  0.40547
     40   2.42717  2.89294  0.23343  2.74127     40 g - - -
          1.38629  1.38629  1.38629  1.38629
          0.05174  3.68049  3.68049  1.46634  0.26236  1.09861  0.40547
     41   2.31865  2.11685  2.26623  0.38937     41 t - - -
          1.38629  1.38629  1.38629  1.38629
          0.05174  3.68049  3.68049  1.46634  0.26236  1.09861  0.40547
     42   0.54909  2.02939  2.04226  1.82403     42 a - - -
          1.38629  1.38629  1.38629  1.38629
          0.05174  3.68049  3.68049  1.46634  0.26236  1.09861  0.40547
     43   2.28772  2.64610  0.31136  2.35258     43 g - - -
          1.38629  1.38629  1.38629  1.38629
          0.05174  3.68049  3.68049  1.46634  0.26236  1.09861  0.40547
     44   0.27045  2.73052  2.34221  2.58147     44 a - - -
          1.38629  1.38629  1.38629  1.38629
          0.05174  3.68049  3.68049  1.46634  0.26236  1.09861  0.40547
     45   0.27045  2.73052  2.34221  2.58147     45 a - - -
          1.38629  1.38629  1.38629  1.38629
          0.05174  3.68049  3.68049  1.46634  0.26236  1.09861  0.40547
     46   0.27045  2.73052  2.34221  2.58147     46 a - - -
          1.38629  1.38629  1.38629  1.38629
          0.05174  3.68049  3.68049  1.46634  0.26236  1.09861  0.40547
     47   0.41012  2.39518  2.16948  2.03230     47 a - - -
          1.38629  1.38629  1.38629  1.38629
          0.09593  3.68049  2.71414  1.46634  0.26236  1.09861  0.40547
     48   1.90644  2.22717  0.54185  1.82086     48 g - - -
          1.38629  1.38629  1.38629  1.38629
          0.05401  3.63858  3.63858  1.46634  0.26236  1.53220  0.24342
     49   2.17096  2.70288  0.30012  2.54864     49 g - - -
          1.38629  1.38629  1.38629  1.38629
          0.05401  3.63858  3.63858  1.46634  0.26236  0.56584  0.83905
     50   0.33135  2.60968  2.09348  2.46236     50 a - - -
          1.38629  1.38629  1.38629  1.38629
          0.05174  3.68049  3.68049  1.46634  0.26236  1.09861  0.40547
     51   0.27045  2.73052  2.34221  2.58147     51 a - - -
          1.38629  1.38629  1.38629  1.38629
          0.07053  3.68049  3.14919  1.46634  0.26236  1.09861  0.40547
     52   0.40613  2.42259  2.03609  2.16676     52 a - - -
          1.38629  1.38629  1.38629  1.38629
          0.05269  3.66266  3.66266  1.46634  0.26236  0.77734  0.61549
     53   2.47071  2.18238  2.53860  0.32334     53 t - - -
          1.38629  1.38629  1.38629  1.38629
          0.05174  3.68049  3.68049  1.46634  0.26236  1.09861  0.40547
     54   0.42806  2.39467  1.98336  2.12511     54 a - - -
          1.38629  1.38629  1.38629  1.38629
          0.05174  3.68049  3.68049  1.46634  0.26236  1.09861  0.40547
     55   2.41354  2.04263  2.48201  0.36063     55 t - - -
          1.38629  1.38629  1.38629  1.38629
          0.05174  3.68049  3.68049  1.46634  0.26236  1.09861  0.40547
     56   2.22167  0.52474  2.19009  1.67153     56 c - - -
          1.38629  1.38629  1.38629  1.38629
          0.05174  3.68049  3.68049  1.46634  0.26236  1.09861  0.40547
     57   2.40150  2.01423  2.47016  0.36900     57 t - - -
          1.38629  1.38629  1.38629  1.38629
          0.05174  3.68049  3.68049  1.46634  0.26236  1.09861  0.40547
     58   2.47071  2.18238  2.53860  0.32334     58 t - - -
          1.38629  1.38629  1.38629  1.38629
          0.05174  3.68049  3.68049  1.46634  0.26236  1.09861  0.40547
     59   2.36521  0.34337  2.55390  2.12935     59 c - - -
          1.38629  1.38629  1.38629  1.38629
          0.05174  3.68049  3.68049  1.46634  0.26236  1.09861  0.40547
     60   0.27045  2.73052  2.34221  2.58147     60 a - - -
          1.38629  1.38629  1.38629  1.38629
          0.05174  3.68049  3.68049  1.46634  0.26236  1.09861  0.40547
     61   2.47071  2.18238  2.53860  0.32334     61 t - - -
          1.38629  1.38629  1.38629  1.38629
          0.05174  3.68049  3.68049  1.46634  0.26236  1.09861  0.40547
     62   0.30288  2.66271  2.20082  2.51531     62 a - - -
          1.38629  1.38629  1.38629  1.38629
          0.05174  3.68049  3.68049  1.46634  0.26236  1.09861  0.40547
     63   2.29695  2.10705  2.22733  0.40044     63 t - - -
          1.38629  1.38629  1.38629  1.38629
          0.05174  3.68049  3.68049  1.46634  0.26236  1.09861  0.40547
     64   0.34437  2.52984  2.24178  2.25005     64 a - - -
          1.38629  1.38629  1.38629  1.38629
          0.05174  3.68049  3.68049  1.46634  0.26236  1.09861  0.40547
     65   0.27045  2.73052  2.34221  2.58147     65 a - - -
          1.38629  1.38629  1.38629  1.38629
          0.05174  3.68049  3.68049  1.46634  0.26236  1.09861  0.40547
     66   0.33762  2.54568  2.25003  2.27574     66 a - - -
          1.38629  1.38629  1.38629  1.38629
          0.05174  3.68049  3.68049  1.46634  0.26236  1.09861  0.40547
     67   0.41220  2.39142  2.16741  2.02620     67 a - - -
          1.38629  1.38629  1.38629  1.38629
          0.13878  3.68049  2.25979  1.46634  0.26236  1.09861  0.40547
     68   0.39989  2.28468  2.11960  2.22821     68 a - - -
          1.38629  1.38629  1.38629  1.38629
          0.05631  3.59802  3.59802  1.46634  0.26236  0.39413  1.12168
     69   2.16589  0.46578  2.24239  1.88714     69 c - - -
          1.38629  1.38629  1.38629  1.38629
          0.05174  3.68049  3.68049  1.46634  0.26236  1.09861  0.40547
     70   2.02879  1.95342  2.10748  0.50224     70 t - - -
          1.38629  1.38629  1.38629  1.38629
          0.05174  3.68049  3.68049  1.46634  0.26236  1.09861  0.40547
     71   0.38256  2.46498  2.10679  2.19602     71 a - - -
          1.38629  1.38629  1.38629  1.38629
          0.05174  3.68049  3.68049  1.46634  0.26236  1.09861  0.40547
     72   2.24711  2.57824  0.33846  2.24887     72 g - - -
          1.38629  1.38629  1.38629  1.38629
          0.05174  3.68049  3.68049  1.46634  0.26236  1.09861  0.40547
     73   0.41398  2.41854  2.00780  2.15716     73 a - - -
          1.38629  1.38629  1.38629  1.38629
          0.05174  3.68049  3.68049  1.46634  0.26236  1.09861  0.40547
     74   2.30152  0.42733  2.15989  2.02260     74 c - - -
          1.38629  1.38629  1.38629  1.38629
          0.05174  3.68049  3.68049  1.46634  0.26236  1.09861  0.40547
     75   0.34437  2.52984  2.24178  2.25005     75 a - - -
          1.38629  1.38629  1.38629  1.38629
          0.05174  3.68049  3.68049  1.46634  0.26236  1.09861  0.40547
     76   2.14488  2.41340  0.41900  1.99729     76 g - - -
          1.38629  1.38629  1.38629  1.38629
          0.05174  3.68049  3.68049  1.46634  0.26236  1.09861  0.40547
     77   0.33762  2.54568  2.25003  2.27574     77 a - - -
          1.38629  1.38629  1.38629  1.38629
          0.05174  3.68049  3.68049  1.46634  0.26236  1.09861  0.40547
     78   0.27045  2.73052  2.34221  2.58147     78 a - - -
          1.38629  1.38629  1.38629  1.38629
          0.05174  3.68049  3.68049  1.46634  0.26236  1.09861  0.40547
     79   2.06049  2.03031  2.02808  0.49475     79 t - - -
          1.38629  1.38629  1.38629  1.38629
          0.05174  3.68049  3.68049  1.46634  0.26236  1.09861  0.40547
     80   1.58956  0.71400  1.95664  1.80199     80 c - - -
          1.38629  1.38629  1.38629  1.38629
          0.05174  3.68049  3.68049  1.46634  0.26236  1.09861  0.40547
     81   0.48099  2.28138  2.10585  1.84553     81 a - - -
          1.38629  1.38629  1.38629  1.38629
          0.05174  3.68049  3.68049  1.46634  0.26236  1.09861  0.40547
     82   2.30523  1.78786  2.37577  0.44628     82 t - - -
          1.38629  1.38629  1.38629  1.38629
          0.05174  3.68049  3.68049  1.46634  0.26236  1.09861  0.40547
     83   1.94051  1.92449  2.06941  0.53758     83 t - - -
          1.38629  1.38629  1.38629  1.38629
          0.05174  3.68049  3.68049  1.46634  0.26236  1.09861  0.40547
     84   2.53460  0.34581  2.60793  1.97062     84 c - - -
          1.38629  1.38629  1.38629  1.38629
          0.05174  3.68049  3.68049  1.46634  0.26236  1.09861  0.40547
     85   2.10774  1.01957  2.18372  0.90358     85 t - - -
          1.38629  1.38629  1.38629  1.38629
          0.05174  3.68049  3.68049  1.46634  0.26236  1.09861  0.40547
     86   2.39376  0.39382  2.36227  1.96587     86 c - - -
          1.38629  1.38629  1.38629  1.38629
          0.05174  3.68049  3.68049  1.46634  0.26236  1.09861  0.40547
     87   0.27045  2.73052  2.34221  2.58147     87 a - - -
          1.38629  1.38629  1.38629  1.38629
          0.05174  3.68049  3.68049  1.46634  0.26236  1.09861  0.40547
     88   2.22654  2.78404  0.27636  2.63428     88 g - - -
          1.38629  1.38629  1.38629  1.38629
          0.05174  3.68049  3.68049  1.46634  0.26236  1.09861  0.40547
     89   0.41797  2.39498  2.07077  2.08461     89 a - - -
          1.38629  1.38629  1.38629  1.38629
          0.05174  3.68049  3.68049  1.46634  0.26236  1.09861  0.40547
     90   0.43073  2.24412  2.14355  2.06586     90 a - - -
          1.38629  1.38629  1.38629  1.38629
          0.05174  3.68049  3.68049  1.46634  0.26236  1.09861  0.40547
     91   0.34348  2.58883  2.05143  2.44136     91 a - - -
          1.38629  1.38629  1.38629  1.38629
          0.05174  3.68049  3.68049  1.46634  0.26236  1.09861  0.40547
     92   2.36509  0.34340  2.55383  2.12930     92 c - - -
          1.38629  1.38629  1.38629  1.38629
          0.05174  3.68049  3.68049  1.46634  0.26236  1.09861  0.40547
     93   2.47071  2.18238  2.53860  0.32334     93 t - - -
          1.38629  1.38629  1.38629  1.38629
          0.05174  3.68049  3.68049  1.46634  0.26236  1.09861  0.40547
     94   0.27045  2.73052  2.34221  2.58147     94 a - - -
          1.38629  1.38629  1.38629  1.38629
          0.05174  3.68049  3.68049  1.46634  0.26236  1.09861  0.40547
     95   2.20455  0.45900  2.37846  1.80124     95 c - - -
          1.38629  1.38629  1.38629  1.38629
          0.05174  3.68049  3.68049  1.46634  0.26236  1.09861  0.40547
     96   2.47071  2.18238  2.53860  0.32334     96 t - - -
          1.38629  1.38629  1.38629  1.38629
          0.05174  3.68049  3.68049  1.46634  0.26236  1.09861  0.40547
     97   2.47071  2.18238  2.53860  0.32334     97 t - - -
          1.38629  1.38629  1.38629  1.38629
          0.05174  3.68049  3.68049  1.46634  0.26236  1.09861  0.40547
     98   2.10127  2.01445  1.86262  0.52926     98 t - - -
          1.38629  1.38629  1.38629  1.38629
          0.05174  3.68049  3.68049  1.46634  0.26236  1.09861  0.40547
     99   1.94811  2.36446  0.46042  2.02165     99 g - - -
          1.38629  1.38629  1.38629  1.38629
          0.05174  3.68049  3.68049  1.46634  0.26236  1.09861  0.40547
    100   2.47071  2.18238  2.53860  0.32334    100 t - - -
          1.38629  1.38629  1.38629  1.38629
          0.05174  3.68049  3.68049  1.46634  0.26236  1.09861  0.40547
    101   2.29915  2.66547  0.30414  2.38234    101 g - - -
          1.38629  1.38629  1.38629  1.38629
          0.05174  3.68049  3.68049  1.46634  0.26236  1.09861  0.40547
    102   0.38175  2.44926  2.19895  2.11979    102 a - - -
          1.38629  1.38629  1.38629  1.38629
          0.05174  3.68049  3.68049  1.46634  0.26236  1.09861  0.40547
    103   2.47071  2.18238  2.53860  0.32334    103 t - - -
          1.38629  1.38629  1.38629  1.38629
          0.05174  3.68049  3.68049  1.46634  0.26236  1.09861  0.40547
    104   2.29746  2.66260  0.30520  2.37792    104 g - - -
          1.38629  1.38629  1.38629  1.38629
          0.05174  3.68049  3.68049  1.46634  0.26236  1.09861  0.40547
    105   2.47071  2.18238  2.53860  0.32334    105 t - - -
          1.38629  1.38629  1.38629  1.38629
          0.05174  3.68049  3.68049  1.46634  0.26236  1.09861  0.40547
    106   2.14844  2.60680  0.33601  2.35443    106 g - - -
          1.38629  1.38629  1.38629  1.38629
          0.05174  3.68049  3.68049  1.46634  0.26236  1.09861  0.40547
    107   2.25151  2.12946  2.41845  0.37571    107 t - - -
          1.38629  1.38629  1.38629  1.38629
          0.05174  3.68049  3.68049  1.46634  0.26236  1.09861  0.40547
    108   2.11239  2.58917  0.34572  2.34073    108 g - - -
          1.38629  1.38629  1.38629  1.38629
          0.05174  3.68049  3.68049  1.46634  0.26236  1.09861  0.40547
    109   2.31239  0.51413  2.38768  1.55537    109 c - - -
          1.38629  1.38629  1.38629  1.38629
          0.05174  3.68049  3.68049  1.46634  0.26236  1.09861  0.40547
    110   1.17594  1.97823  0.89279  1.94042    110 g - - -
          1.38629  1.38629  1.38629  1.38629
          0.05174  3.68049  3.68049  1.46634  0.26236  1.09861  0.40547
    111   2.47071  2.18238  2.53860  0.32334    111 t - - -
          1.38629  1.38629  1.38629  1.38629
          0.05174  3.68049  3.68049  1.46634  0.26236  1.09861  0.40547
    112   2.47071  2.18238  2.53860  0.32334    112 t - - -
          1.38629  1.38629  1.38629  1.38629
          0.05174  3.68049  3.68049  1.46634  0.26236  1.09861  0.40547
    113   2.68251  0.27169  2.75523  2.24506    113 c - - -
          1.38629  1.38629  1.38629  1.38629
          0.05174  3.68049  3.68049  1.46634  0.26236  1.09861  0.40547
    114   0.33135  2.60968  2.09348  2.46236    114 a - - -
          1.38629  1.38629  1.38629  1.38629
          0.05174  3.68049  3.68049  1.46634  0.26236  1.09861  0.40547
    115   0.38233  2.35992  2.08253  2.31578    115 a - - -
          1.38629  1.38629  1.38629  1.38629
          0.05174  3.68049  3.68049  1.46634  0.26236  1.09861  0.40547
    116   1.92901  0.52147  2.24888  1.86085    116 c - - -
          1.38629  1.38629  1.38629  1.38629
          0.05174  3.68049  3.68049  1.46634  0.26236  1.09861  0.40547
    117   2.20038  2.11654  2.39021  0.38982    117 t - - -
          1.38629  1.38629  1.38629  1.38629
          0.05174  3.68049  3.68049  1.46634  0.26236  1.09861  0.40547
    118   2.37792  0.40168  2.33916  1.95437    118 c - - -
          1.38629  1.38629  1.38629  1.38629
          0.05174  3.68049  3.68049  1.46634  0.26236  1.09861  0.40547
    119   0.32639  2.46417  2.26309  2.41500    119 a - - -
          1.38629  1.38629  1.38629  1.38629
          0.05174  3.68049  3.68049  1.46634  0.26236  1.09861  0.40547
    120   1.92369  0.57750  2.06344  1.79808    120 c - - -
          1.38629  1.38629  1.38629  1.38629
          0.07157  3.68049  3.12678  1.46634  0.26236  1.09861  0.40547
    121   0.99259  1.89553  1.63251  1.25981    121 a - - -
          1.38629  1.38629  1.38629  1.38629
          0.05275  3.66167  3.66167  1.46634  0.26236  0.76529  0.62586
    122   2.15734  2.31660  0.40234  2.14553    122 g - - -
          1.38629  1.38629  1.38629  1.38629
          0.05174  3.68049  3.68049  1.46634  0.26236  1.09861  0.40547
    123   0.52614  2.22782  1.97324  1.81799    123 a - - -
          1.38629  1.38629  1.38629  1.38629
          0.05174  3.68049  3.68049  1.46634  0.26236  1.09861  0.40547
    124   1.93763  2.62166  0.35845  2.47085    124 g - - -
          1.38629  1.38629  1.38629  1.38629
          0.05174  3.68049  3.68049  1.46634  0.26236  1.09861  0.40547
    125   2.07636  2.08457  2.32192  0.42745    125 t - - -
          1.38629  1.38629  1.38629  1.38629
          0.05174  3.68049  3.68049  1.46634  0.26236  1.09861  0.40547
    126   2.07636  2.08457  2.32192  0.42745    126 t - - -
          1.38629  1.38629  1.38629  1.38629
          0.05174  3.68049  3.68049  1.46634  0.26236  1.09861  0.40547
    127   2.38162  1.96763  2.45063  0.38335    127 t - - -
          1.38629  1.38629  1.38629  1.38629
          0.05174  3.68049  3.68049  1.46634  0.26236  1.09861  0.40547
    128   0.39691  2.43830  2.07968  2.16002    128 a - - -
          1.38629  1.38629  1.38629  1.38629
          0.06893  3.68049  3.18455  1.46634  0.26236  1.09861  0.40547
    129   0.34325  2.41417  2.23057  2.36843    129 a - - -
          1.38629  1.38629  1.38629  1.38629
          0.05261  3.66418  3.66418  1.46634  0.26236  0.79660  0.59940
    130   1.90748  0.54802  2.22063  1.80232    130 c - - -
          1.38629  1.38629  1.38629  1.38629
          0.05174  3.68049  3.68049  1.46634  0.26236  1.09861  0.40547
    131   1.58764  1.07418  1.93757  1.17130    131 c - - -
          1.38629  1.38629  1.38629  1.38629
          0.05174  3.68049  3.68049  1.46634  0.26236  1.09861  0.40547
    132   2.47071  2.18238  2.53860  0.32334    132 t - - -
          1.38629  1.38629  1.38629  1.38629
          0.05174  3.68049  3.68049  1.46634  0.26236  1.09861  0.40547
    133   2.47071  2.18238  2.53860  0.32334    133 t - - -
          1.38629  1.38629  1.38629  1.38629
          0.05174  3.68049  3.68049  1.46634  0.26236  1.09861  0.40547
    134   2.14540  1.95741  2.32612  0.43993    134 t - - -
          1.38629  1.38629  1.38629  1.38629
          0.05174  3.68049  3.68049  1.46634  0.26236  1.09861  0.40547
    135   2.68251  0.27169  2.75523  2.24506    135 c - - -
          1.38629  1.38629  1.38629  1.38629
          0.05174  3.68049  3.68049  1.46634  0.26236  1.09861  0.40547
    136   2.41625  2.04908  2.48468  0.35876    136 t - - -
          1.38629  1.38629  1.38629  1.38629
          0.11432  3.68049  2.49112  1.46634  0.26236  1.09861  0.40547
    137   2.35893  2.10053  2.42887  0.36391    137 t - - -
          1.38629  1.38629  1.38629  1.38629
          0.05499  3.62116  3.62116  1.46634  0.26236  0.47550  0.97173
    138   2.35392  1.90290  2.42345  0.40459    138 t - - -
          1.38629  1.38629  1.38629  1.38629
          0.05174  3.68049  3.68049  1.46634  0.26236  1.09861  0.40547
    139   2.29695  2.10705  2.22733  0.40044    139 t - - -
          1.38629  1.38629  1.38629  1.38629
          0.05174  3.68049  3.68049  1.46634  0.26236  1.09861  0.40547
    140   2.30816  2.68084  0.29857  2.40601    140 g - - -
          1.38629  1.38629  1.38629  1.38629
          0.05174  3.68049  3.68049  1.46634  0.26236  1.09861  0.40547
    141   0.27045  2.73052  2.34221  2.58147    141 a - - -
          1.38629  1.38629  1.38629  1.38629
          0.05174  3.68049  3.68049  1.46634  0.26236  1.09861  0.40547
    142   2.04493  1.81608  2.10633  0.53398    142 t - - -
          1.38629  1.38629  1.38629  1.38629
          0.05174  3.68049  3.68049  1.46634  0.26236  1.09861  0.40547
    143   0.27045  2.73052  2.34221  2.58147    143 a - - -
          1.38629  1.38629  1.38629  1.38629
          0.05174  3.68049  3.68049  1.46634  0.26236  1.09861  0.40547
    144   2.19791  2.27621  0.37195  2.33402    144 g - - -
          1.38629  1.38629  1.38629  1.38629
          0.05174  3.68049  3.68049  1.46634  0.26236  1.09861  0.40547
    145   0.34556  2.52711  2.24035  2.24562    145 a - - -
          1.38629  1.38629  1.38629  1.38629
          0.05174  3.68049  3.68049  1.46634  0.26236  1.09861  0.40547
    146   2.42717  2.89294  0.23343  2.74127    146 g - - -
          1.38629  1.38629  1.38629  1.38629
          0.05174  3.68049  3.68049  1.46634  0.26236  1.09861  0.40547
    147   2.49639  0.36853  2.57004  1.90157    147 c - - -
          1.38629  1.38629  1.38629  1.38629
          0.05174  3.68049  3.68049  1.46634  0.26236  1.09861  0.40547
    148   0.33399  2.43318  2.25333  2.39545    148 a - - -
          1.38629  1.38629  1.38629  1.38629
          0.05174  3.68049  3.68049  1.46634  0.26236  1.09861  0.40547
    149   2.42717  2.89294  0.23343  2.74127    149 g - - -
          1.38629  1.38629  1.38629  1.38629
          0.05174  3.68049  3.68049  1.46634  0.26236  1.09861  0.40547
    150   2.20028  2.11651  2.39016  0.38984    150 t - - -
          1.38629  1.38629  1.38629  1.38629
          0.05174  3.68049  3.68049  1.46634  0.26236  1.09861  0.40547
    151   2.47071  2.18238  2.53860  0.32334    151 t - - -
          1.38629  1.38629  1.38629  1.38629
          0.05174  3.68049  3.68049  1.46634  0.26236  1.09861  0.40547
    152   2.47071  2.18238  2.53860  0.32334    152 t - - -
          1.38629  1.38629  1.38629  1.38629
          0.05174  3.68049  3.68049  1.46634  0.26236  1.09861  0.40547
    153   2.25932  1.97003  2.21598  0.43529    153 t - - -
          1.38629  1.38629  1.38629  1.38629
          0.05174  3.68049  3.68049  1.46634  0.26236  1.09861  0.40547
    154   1.91537  2.19411  0.49190  2.04184    154 g - - -
          1.38629  1.38629  1.38629  1.38629
          0.05174  3.68049  3.68049  1.46634  0.26236  1.09861  0.40547
    155   0.27045  2.73052  2.34221  2.58147    155 a - - -
          1.38629  1.38629  1.38629  1.38629
          0.05174  3.68049  3.68049  1.46634  0.26236  1.09861  0.40547
    156   0.27045  2.73052  2.34221  2.58147    156 a - - -
          1.38629  1.38629  1.38629  1.38629
          0.05174  3.68049  3.68049  1.46634  0.26236  1.09861  0.40547
    157   0.30340  2.66167  2.19870  2.51428    157 a - - -
          1.38629  1.38629  1.38629  1.38629
          0.05174  3.68049  3.68049  1.46634  0.26236  1.09861  0.40547
    158   2.36430  0.34361  2.55332  2.12900    158 c - - -
          1.38629  1.38629  1.38629  1.38629
          0.05174  3.68049  3.68049  1.46634  0.26236  1.09861  0.40547
    159   0.47076  2.09663  2.10542  2.03404    159 a - - -
          1.38629  1.38629  1.38629  1.38629
          0.05174  3.68049  3.68049  1.46634  0.26236  1.09861  0.40547
    160   2.00491  0.57382  1.98949  1.80065    160 c - - -
          1.38629  1.38629  1.38629  1.38629
          0.05174  3.68049  3.68049  1.46634  0.26236  1.09861  0.40547
    161   2.47071  2.18238  2.53860  0.32334    161 t - - -
          1.38629  1.38629  1.38629  1.38629
          0.05174  3.68049  3.68049  1.46634  0.26236  1.09861  0.40547
    162   2.32396  0.35462  2.52749  2.11350    162 c - - -
          1.38629  1.38629  1.38629  1.38629
          0.08880  3.68049  2.81748  1.46634  0.26236  1.09861  0.40547
    163   1.88960  1.97646  2.02976  0.54655    163 t - - -
          1.38629  1.38629  1.38629  1.38629
          0.05364  3.64534  3.64534  1.46634  0.26236  0.88120  0.53492
    164   1.76016  1.93639  0.95483  1.20771    164 g - - -
          1.38629  1.38629  1.38629  1.38629
          0.05250  3.66628  3.66628  1.46634  0.26236  0.82516  0.57654
    165   2.47071  2.18238  2.53860  0.32334    165 t - - -
          1.38629  1.38629  1.38629  1.38629
          0.05174  3.68049  3.68049  1.46634  0.26236  1.09861  0.40547
    166   2.01469  1.86404  2.08694  0.53183    166 t - - -
          1.38629  1.38629  1.38629  1.38629
          0.05174  3.68049  3.68049  1.46634  0.26236  1.09861  0.40547
    167   2.47071  2.18238  2.53860  0.32334    167 t - - -
          1.38629  1.38629  1.38629  1.38629
          0.05174  3.68049  3.68049  1.46634  0.26236  1.09861  0.40547
    168   2.30658  2.67814  0.29954  2.40184    168 g - - -
          1.38629  1.38629  1.38629  1.38629
          0.05174  3.68049  3.68049  1.46634  0.26236  1.09861  0.40547
    169   2.02207  2.07041  2.29230  0.44558    169 t - - -
          1.38629  1.38629  1.38629  1.38629
          0.05174  3.68049  3.68049  1.46634  0.26236  1.09861  0.40547
    170   0.37744  2.45798  2.20365  2.13388    170 a - - -
          1.38629  1.38629  1.38629  1.38629
          0.05174  3.68049  3.68049  1.46634  0.26236  1.09861  0.40547
    171   0.73069  2.26274  1.22789  2.10828    171 a - - -
          1.38629  1.38629  1.38629  1.38629
          0.02620  3.65496        *  1.46634  0.26236  0.00000        *
//
HMMER3/f [3.3.2 | Nov 2020]
NAME  S01CMH1d.4
LENG  171
ALPH  DNA
RF    no
MM    no
CONS  yes
CS    no
MAP   yes
DATE  Sun Ar 22 01:12:43 2018
NSEQ  24
EFFN  1.666992
CKSUM 2969368145
STATS LOCAL MSV       -9.7539  0.70741
STATS LOCAL VITERBI  -10.9524  0.70741
STATS LOCAL FORWARD   -4.0280  0.70741
HMM          A        C        G        T   
            m->m     m->i     m->d     i->m     i->i     d->m     d->d
  COMPO   1.29737  1.59131  1.46928  1.22759
          1.38629  1.38629  1.38629  1.38629
          0.05311  3.65506  3.65506  1.46634  0.26236  0.00000        *
      1   0.71227  2.03476  1.87166  1.49214      1 a - - -
          1.38629  1.38629  1.38629  1.38629
          0.05311  3.65506  3.65506  1.46634  0.26236  1.09861  0.40547
      2   1.66796  1.85445  0.70509  1.82781      2 g - - -
          1.38629  1.38629  1.38629  1.38629
          0.05311  3.65506  3.65506  1.46634  0.26236  1.09861  0.40547
      3   1.92668  1.96723  1.89790  0.57157      3 t - - -
          1.38629  1.38629  1.38629  1.38629
          0.05311  3.65506  3.65506  1.46634  0.26236  1.09861  0.40547
      4   2.41974  0.36556  2.38091  2.08122      4 c - - -
          1.38629  1.38629  1.38629  1.38629
          0.05311  3.65506  3.65506  1.46634  0.26236  1.09861  0.40547
      5   2.42267  2.14757  2.49153  0.34001      5 t - - -
          1.38629  1.38629  1.38629  1.38629
          0.05311  3.65506  3.65506  1.46634  0.26236  1.09861  0.40547
      6   2.06127  2.50723  0.37863  2.24041      6 g - - -
          1.38629  1.38629  1.38629  1.38629
          0.05311  3.65506  3.65506  1.46634  0.26236  1.09861  0.40547
      7   2.00044  0.50848  2.14336  1.92378      7 c - - -
          1.38629  1.38629  1.38629  1.38629
          0.05311  3.65506  3.65506  1.46634  0.26236  1.09861  0.40547
      8   0.28641  2.67741  2.29979  2.52544      8 a - - -
          1.38629  1.38629  1.38629  1.38629
          0.05311  3.65506  3.65506  1.46634  0.26236  1.09861  0.40547
      9   1.30413  1.78942  1.82092  0.91715      9 t - - -
          1.38629  1.38629  1.38629  1.38629
          0.05311  3.65506  3.65506  1.46634  0.26236  1.09861  0.40547
     10   1.86353  0.91624  1.30959  1.74340     10 c - - -
          1.38629  1.38629  1.38629  1.38629
          0.05311  3.65506  3.65506  1.46634  0.26236  1.09861  0.40547
     11   2.42267  2.14757  2.49153  0.34001     11 t - - -
          1.38629  1.38629  1.38629  1.38629
          0.05311  3.65506  3.65506  1.46634  0.26236  1.09861  0.40547
     12   1.54575  2.25768  0.59823  2.02137     12 g - - -
          1.38629  1.38629  1.38629  1.38629
          0.05311  3.65506  3.65506  1.46634  0.26236  1.09861  0.40547
     13   2.37805  2.83366  0.24868  2.67887     13 g - - -
          1.38629  1.38629  1.38629  1.38629
          0.05311  3.65506  3.65506  1.46634  0.26236  1.09861  0.40547
     14   0.28641  2.67741  2.29979  2.52544     14 a - - -
          1.38629  1.38629  1.38629  1.38629
          0.05311  3.65506  3.65506  1.46634  0.26236  1.09861  0.40547
     15   2.42267  2.14757  2.49153  0.34001     15 t - - -
          1.38629  1.38629  1.38629  1.38629
          0.05311  3.65506  3.65506  1.46634  0.26236  1.09861  0.40547
     16   0.28641  2.67741  2.29979  2.52544     16 a - - -
          1.38629  1.38629  1.38629  1.38629
          0.05311  3.65506  3.65506  1.46634  0.26236  1.09861  0.40547
     17   2.03654  2.05241  2.27907  0.44830     17 t - - -
          1.38629  1.38629  1.38629  1.38629
          0.05311  3.65506  3.65506  1.46634  0.26236  1.09861  0.40547
     18   2.28103  2.08701  2.23839  0.40477     18 t - - -
          1.38629  1.38629  1.38629  1.38629
          0.05311  3.65506  3.65506  1.46634  0.26236  1.09861  0.40547
     19   2.36698  2.00774  2.43637  0.37912     19 t - - -
          1.38629  1.38629  1.38629  1.38629
          0.05311  3.65506  3.65506  1.46634  0.26236  1.09861  0.40547
     20   2.18407  2.72990  0.29273  2.57741     20 g - - -
          1.38629  1.38629  1.38629  1.38629
          0.05311  3.65506  3.65506  1.46634  0.26236  1.09861  0.40547
     21   2.25437  2.61366  0.32165  2.33469     21 g - - -
          1.38629  1.38629  1.38629  1.38629
          0.05311  3.65506  3.65506  1.46634  0.26236  1.09861  0.40547
     22   0.28641  2.67741  2.29979  2.52544     22 a - - -
          1.38629  1.38629  1.38629  1.38629
          0.05311  3.65506  3.65506  1.46634  0.26236  1.09861  0.40547
     23   2.18820  2.73217  0.29169  2.57966     23 g - - -
          1.38629  1.38629  1.38629  1.38629
          0.05311  3.65506  3.65506  1.46634  0.26236  1.09861  0.40547
     24   2.29304  0.51574  2.36856  1.56846     24 c - - -
          1.38629  1.38629  1.38629  1.38629
          0.05311  3.65506  3.65506  1.46634  0.26236  1.09861  0.40547
     25   1.97135  2.38998  0.39834  2.32618     25 g - - -
          1.38629  1.38629  1.38629  1.38629
          0.05311  3.65506  3.65506  1.46634  0.26236  1.09861  0.40547
     26   2.62199  0.28974  2.69562  2.19476     26 c - - -
          1.38629  1.38629  1.38629  1.38629
          0.05311  3.65506  3.65506  1.46634  0.26236  1.09861  0.40547
     27   2.12368  1.95066  2.29908  0.44961     27 t - - -
          1.38629  1.38629  1.38629  1.38629
          0.05311  3.65506  3.65506  1.46634  0.26236  1.09861  0.40547
     28   2.28825  2.09021  2.25133  0.40102     28 t - - -
          1.38629  1.38629  1.38629  1.38629
          0.05311  3.65506  3.65506  1.46634  0.26236  1.09861  0.40547
     29   2.04086  2.02595  2.12538  0.47993     29 t - - -
          1.38629  1.38629  1.38629  1.38629
          0.05311  3.65506  3.65506  1.46634  0.26236  1.09861  0.40547
     30   2.25324  2.61174  0.32240  2.33174     30 g - - -
          1.38629  1.38629  1.38629  1.38629
          0.05311  3.65506  3.65506  1.46634  0.26236  1.09861  0.40547
     31   0.35694  2.49521  2.20916  2.22640     31 a - - -
          1.38629  1.38629  1.38629  1.38629
          0.05311  3.65506  3.65506  1.46634  0.26236  1.09861  0.40547
     32   2.08172  2.52412  0.36982  2.26048     32 g - - -
          1.38629  1.38629  1.38629  1.38629
          0.05311  3.65506  3.65506  1.46634  0.26236  1.09861  0.40547
     33   2.24722  2.60149  0.32645  2.31603     33 g - - -
          1.38629  1.38629  1.38629  1.38629
          0.05311  3.65506  3.65506  1.46634  0.26236  1.09861  0.40547
     34   1.84835  1.39617  1.93133  0.79849     34 t - - -
          1.38629  1.38629  1.38629  1.38629
          0.05311  3.65506  3.65506  1.46634  0.26236  1.09861  0.40547
     35   1.78899  1.17135  2.00607  0.94570     35 t - - -
          1.38629  1.38629  1.38629  1.38629
          0.05311  3.65506  3.65506  1.46634  0.26236  1.09861  0.40547
     36   2.42267  2.14757  2.49153  0.34001     36 t - - -
          1.38629  1.38629  1.38629  1.38629
          0.05311  3.65506  3.65506  1.46634  0.26236  1.09861  0.40547
     37   2.14087  2.07899  2.33625  0.41445     37 t - - -
          1.38629  1.38629  1.38629  1.38629
          0.05311  3.65506  3.65506  1.46634  0.26236  1.09861  0.40547
     38   1.82155  0.58673  2.16279  1.78928     38 c - - -
          1.38629  1.38629  1.38629  1.38629
          0.05311  3.65506  3.65506  1.46634  0.26236  1.09861  0.40547
     39   1.93871  1.89177  2.19339  0.52127     39 t - - -
          1.38629  1.38629  1.38629  1.38629
          0.07225  3.65506  3.12723  1.46634  0.26236  1.09861  0.40547
     40   2.38851  2.12248  2.45798  0.35255     40 t - - -
          1.38629  1.38629  1.38629  1.38629
          0.05410  3.63692  3.63692  1.46634  0.26236  0.77922  0.61390
     41   2.12867  2.07590  2.32952  0.41822     41 t - - -
          1.38629  1.38629  1.38629  1.38629
          0.05311  3.65506  3.65506  1.46634  0.26236  1.09861  0.40547
     42   1.91802  2.42301  0.43226  2.15926     42 g - - -
          1.38629  1.38629  1.38629  1.38629
          0.05311  3.65506  3.65506  1.46634  0.26236  1.09861  0.40547
     43   2.09284  2.53917  0.36293  2.28186     43 g - - -
          1.38629  1.38629  1.38629  1.38629
          0.05311  3.65506  3.65506  1.46634  0.26236  1.09861  0.40547
     44   0.28641  2.67741  2.29979  2.52544     44 a - - -
          1.38629  1.38629  1.38629  1.38629
          0.05311  3.65506  3.65506  1.46634  0.26236  1.09861  0.40547
     45   0.28641  2.67741  2.29979  2.52544     45 a - - -
          1.38629  1.38629  1.38629  1.38629
          0.05311  3.65506  3.65506  1.46634  0.26236  1.09861  0.40547
     46   0.32584  2.60156  2.13903  2.45162     46 a - - -
          1.38629  1.38629  1.38629  1.38629
          0.05311  3.65506  3.65506  1.46634  0.26236  1.09861  0.40547
     47   2.02522  0.61404  2.20295  1.53064     47 c - - -
          1.38629  1.38629  1.38629  1.38629
          0.05311  3.65506  3.65506  1.46634  0.26236  1.09861  0.40547
     48   1.91855  2.23988  0.53544  1.82450     48 g - - -
          1.38629  1.38629  1.38629  1.38629
          0.05311  3.65506  3.65506  1.46634  0.26236  1.09861  0.40547
     49   1.83558  2.17154  0.51991  2.02569     49 g - - -
          1.38629  1.38629  1.38629  1.38629
          0.05311  3.65506  3.65506  1.46634  0.26236  1.09861  0.40547
     50   2.20460  2.74115  0.28757  2.58856     50 g - - -
          1.38629  1.38629  1.38629  1.38629
          0.05311  3.65506  3.65506  1.46634  0.26236  1.09861  0.40547
     51   0.48364  2.28196  1.98267  1.94017     51 a - - -
          1.38629  1.38629  1.38629  1.38629
          0.05311  3.65506  3.65506  1.46634  0.26236  1.09861  0.40547
     52   0.90582  2.09150  1.15665  1.84676     52 a - - -
          1.38629  1.38629  1.38629  1.38629
          0.05311  3.65506  3.65506  1.46634  0.26236  1.09861  0.40547
     53   2.42267  2.14757  2.49153  0.34001     53 t - - -
          1.38629  1.38629  1.38629  1.38629
          0.05311  3.65506  3.65506  1.46634  0.26236  1.09861  0.40547
     54   0.28641  2.67741  2.29979  2.52544     54 a - - -
          1.38629  1.38629  1.38629  1.38629
          0.05311  3.65506  3.65506  1.46634  0.26236  1.09861  0.40547
     55   2.42267  2.14757  2.49153  0.34001     55 t - - -
          1.38629  1.38629  1.38629  1.38629
          0.05311  3.65506  3.65506  1.46634  0.26236  1.09861  0.40547
     56   2.42237  0.36440  2.38501  2.08275     56 c - - -
          1.38629  1.38629  1.38629  1.38629
          0.05311  3.65506  3.65506  1.46634  0.26236  1.09861  0.40547
     57   2.42267  2.14757  2.49153  0.34001     57 t - - -
          1.38629  1.38629  1.38629  1.38629
          0.05311  3.65506  3.65506  1.46634  0.26236  1.09861  0.40547
     58   2.08315  1.81448  1.96671  0.55753     58 t - - -
          1.38629  1.38629  1.38629  1.38629
          0.05311  3.65506  3.65506  1.46634  0.26236  1.09861  0.40547
     59   2.32325  0.42498  2.27810  1.92561     59 c - - -
          1.38629  1.38629  1.38629  1.38629
          0.05311  3.65506  3.65506  1.46634  0.26236  1.09861  0.40547
     60   0.28641  2.67741  2.29979  2.52544     60 a - - -
          1.38629  1.38629  1.38629  1.38629
          0.05311  3.65506  3.65506  1.46634  0.26236  1.09861  0.40547
     61   2.62199  0.28974  2.69562  2.19476     61 c - - -
          1.38629  1.38629  1.38629  1.38629
          0.05311  3.65506  3.65506  1.46634  0.26236  1.09861  0.40547
     62   0.35604  2.37537  2.20885  2.33566     62 a - - -
          1.38629  1.38629  1.38629  1.38629
          0.05311  3.65506  3.65506  1.46634  0.26236  1.09861  0.40547
     63   2.31211  1.87524  2.38242  0.42266     63 t - - -
          1.38629  1.38629  1.38629  1.38629
          0.05311  3.65506  3.65506  1.46634  0.26236  1.09861  0.40547
     64   0.35759  2.49377  2.20841  2.22406     64 a - - -
          1.38629  1.38629  1.38629  1.38629
          0.05311  3.65506  3.65506  1.46634  0.26236  1.09861  0.40547
     65   0.28641  2.67741  2.29979  2.52544     65 a - - -
          1.38629  1.38629  1.38629  1.38629
          0.05311  3.65506  3.65506  1.46634  0.26236  1.09861  0.40547
     66   0.39871  2.31081  2.06954  2.26927     66 a - - -
          1.38629  1.38629  1.38629  1.38629
          0.05311  3.65506  3.65506  1.46634  0.26236  1.09861  0.40547
     67   0.28641  2.67741  2.29979  2.52544     67 a - - -
          1.38629  1.38629  1.38629  1.38629
          0.07154  3.65506  3.14245  1.46634  0.26236  1.09861  0.40547
     68   0.40109  2.42750  2.03122  2.19841     68 a - - -
          1.38629  1.38629  1.38629  1.38629
          0.07618  3.63759  3.05684  1.46634  0.26236  1.30009  0.31815
     69   2.16695  2.50339  0.36482  2.21323     69 g - - -
          1.38629  1.38629  1.38629  1.38629
          0.05524  3.61666  3.61666  1.46634  0.26236  0.59553  0.80134
     70   2.36981  2.01463  2.43916  0.37703     70 t - - -
          1.38629  1.38629  1.38629  1.38629
          0.05311  3.65506  3.65506  1.46634  0.26236  1.09861  0.40547
     71   0.28641  2.67741  2.29979  2.52544     71 a - - -
          1.38629  1.38629  1.38629  1.38629
          0.05311  3.65506  3.65506  1.46634  0.26236  1.09861  0.40547
     72   1.96839  2.39082  0.39888  2.32595     72 g - - -
          1.38629  1.38629  1.38629  1.38629
          0.05311  3.65506  3.65506  1.46634  0.26236  1.09861  0.40547
     73   0.28641  2.67741  2.29979  2.52544     73 a - - -
          1.38629  1.38629  1.38629  1.38629
          0.05311  3.65506  3.65506  1.46634  0.26236  1.09861  0.40547
     74   2.43788  0.39466  2.51225  1.84730     74 c - - -
          1.38629  1.38629  1.38629  1.38629
          0.05311  3.65506  3.65506  1.46634  0.26236  1.09861  0.40547
     75   0.52881  2.23863  1.84410  1.92469     75 a - - -
          1.38629  1.38629  1.38629  1.38629
          0.05311  3.65506  3.65506  1.46634  0.26236  1.09861  0.40547
     76   2.37805  2.83366  0.24868  2.67887     76 g - - -
          1.38629  1.38629  1.38629  1.38629
          0.05311  3.65506  3.65506  1.46634  0.26236  1.09861  0.40547
     77   0.41732  2.37480  2.14534  2.03156     77 a - - -
          1.38629  1.38629  1.38629  1.38629
          0.05311  3.65506  3.65506  1.46634  0.26236  1.09861  0.40547
     78   0.52637  2.05471  1.95816  1.96608     78 a - - -
          1.38629  1.38629  1.38629  1.38629
          0.05311  3.65506  3.65506  1.46634  0.26236  1.09861  0.40547
     79   1.88568  2.09965  0.55711  1.87788     79 g - - -
          1.38629  1.38629  1.38629  1.38629
          0.05311  3.65506  3.65506  1.46634  0.26236  1.09861  0.40547
     80   1.92743  2.02449  2.22034  0.48801     80 t - - -
          1.38629  1.38629  1.38629  1.38629
          0.05311  3.65506  3.65506  1.46634  0.26236  1.09861  0.40547
     81   0.28641  2.67741  2.29979  2.52544     81 a - - -
          1.38629  1.38629  1.38629  1.38629
          0.05311  3.65506  3.65506  1.46634  0.26236  1.09861  0.40547
     82   2.27399  2.08388  2.22575  0.40847     82 t - - -
          1.38629  1.38629  1.38629  1.38629
          0.05311  3.65506  3.65506  1.46634  0.26236  1.09861  0.40547
     83   2.36445  2.00158  2.43387  0.38099     83 t - - -
          1.38629  1.38629  1.38629  1.38629
          0.05311  3.65506  3.65506  1.46634  0.26236  1.09861  0.40547
     84   2.62199  0.28974  2.69562  2.19476     84 c - - -
          1.38629  1.38629  1.38629  1.38629
          0.05311  3.65506  3.65506  1.46634  0.26236  1.09861  0.40547
     85   2.42267  2.14757  2.49153  0.34001     85 t - - -
          1.38629  1.38629  1.38629  1.38629
          0.05311  3.65506  3.65506  1.46634  0.26236  1.09861  0.40547
     86   2.53411  0.33533  2.60786  2.02590     86 c - - -
          1.38629  1.38629  1.38629  1.38629
          0.05311  3.65506  3.65506  1.46634  0.26236  1.09861  0.40547
     87   0.28641  2.67741  2.29979  2.52544     87 a - - -
          1.38629  1.38629  1.38629  1.38629
          0.05311  3.65506  3.65506  1.46634  0.26236  1.09861  0.40547
     88   2.37805  2.83366  0.24868  2.67887     88 g - - -
          1.38629  1.38629  1.38629  1.38629
          0.05311  3.65506  3.65506  1.46634  0.26236  1.09861  0.40547
     89   0.28641  2.67741  2.29979  2.52544     89 a - - -
          1.38629  1.38629  1.38629  1.38629
          0.05311  3.65506  3.65506  1.46634  0.26236  1.09861  0.40547
     90   0.28641  2.67741  2.29979  2.52544     90 a - - -
          1.38629  1.38629  1.38629  1.38629
          0.05311  3.65506  3.65506  1.46634  0.26236  1.09861  0.40547
     91   0.28641  2.67741  2.29979  2.52544     91 a - - -
          1.38629  1.38629  1.38629  1.38629
          0.05311  3.65506  3.65506  1.46634  0.26236  1.09861  0.40547
     92   2.62199  0.28974  2.69562  2.19476     92 c - - -
          1.38629  1.38629  1.38629  1.38629
          0.05311  3.65506  3.65506  1.46634  0.26236  1.09861  0.40547
     93   2.05044  2.02697  2.12130  0.47850     93 t - - -
          1.38629  1.38629  1.38629  1.38629
          0.05311  3.65506  3.65506  1.46634  0.26236  1.09861  0.40547
     94   2.17420  1.84355  2.13518  0.49459     94 t - - -
          1.38629  1.38629  1.38629  1.38629
          0.09340  3.65506  2.75977  1.46634  0.26236  1.09861  0.40547
     95   2.19651  0.43863  2.36731  1.89609     95 c - - -
          1.38629  1.38629  1.38629  1.38629
          0.05523  3.61690  3.61690  1.46634  0.26236  0.59717  0.79932
     96   1.90867  1.64281  2.12466  0.61839     96 t - - -
          1.38629  1.38629  1.38629  1.38629
          0.05311  3.65506  3.65506  1.46634  0.26236  1.09861  0.40547
     97   2.14559  1.95843  2.31195  0.44184     97 t - - -
          1.38629  1.38629  1.38629  1.38629
          0.05311  3.65506  3.65506  1.46634  0.26236  1.09861  0.40547
     98   2.35784  1.98553  2.42735  0.38596     98 t - - -
          1.38629  1.38629  1.38629  1.38629
          0.05311  3.65506  3.65506  1.46634  0.26236  1.09861  0.40547
     99   2.05997  2.51638  0.37520  2.25722     99 g - - -
          1.38629  1.38629  1.38629  1.38629
          0.05311  3.65506  3.65506  1.46634  0.26236  1.09861  0.40547
    100   2.16496  2.03401  2.02677  0.47373    100 t - - -
          1.38629  1.38629  1.38629  1.38629
          0.05311  3.65506  3.65506  1.46634  0.26236  1.09861  0.40547
    101   2.37805  2.83366  0.24868  2.67887    101 g - - -
          1.38629  1.38629  1.38629  1.38629
          0.05311  3.65506  3.65506  1.46634  0.26236  1.09861  0.40547
    102   0.28641  2.67741  2.29979  2.52544    102 a - - -
          1.38629  1.38629  1.38629  1.38629
          0.05311  3.65506  3.65506  1.46634  0.26236  1.09861  0.40547
    103   2.42267  2.14757  2.49153  0.34001    103 t - - -
          1.38629  1.38629  1.38629  1.38629
          0.05311  3.65506  3.65506  1.46634  0.26236  1.09861  0.40547
    104   1.74336  2.49029  0.43770  2.33654    104 g - - -
          1.38629  1.38629  1.38629  1.38629
          0.05311  3.65506  3.65506  1.46634  0.26236  1.09861  0.40547
    105   2.36084  1.99282  2.43032  0.38369    105 t - - -
          1.38629  1.38629  1.38629  1.38629
          0.05311  3.65506  3.65506  1.46634  0.26236  1.09861  0.40547
    106   2.62199  0.28974  2.69562  2.19476    106 c - - -
          1.38629  1.38629  1.38629  1.38629
          0.05311  3.65506  3.65506  1.46634  0.26236  1.09861  0.40547
    107   2.37181  2.01952  2.44113  0.37556    107 t - - -
          1.38629  1.38629  1.38629  1.38629
          0.05311  3.65506  3.65506  1.46634  0.26236  1.09861  0.40547
    108   2.37805  2.83366  0.24868  2.67887    108 g - - -
          1.38629  1.38629  1.38629  1.38629
          0.05311  3.65506  3.65506  1.46634  0.26236  1.09861  0.40547
    109   2.10700  1.25847  2.18207  0.73085    109 t - - -
          1.38629  1.38629  1.38629  1.38629
          0.05311  3.65506  3.65506  1.46634  0.26236  1.09861  0.40547
    110   0.28641  2.67741  2.29979  2.52544    110 a - - -
          1.38629  1.38629  1.38629  1.38629
          0.05311  3.65506  3.65506  1.46634  0.26236  1.09861  0.40547
    111   2.45545  0.38289  2.52969  1.87990    111 c - - -
          1.38629  1.38629  1.38629  1.38629
          0.05311  3.65506  3.65506  1.46634  0.26236  1.09861  0.40547
    112   2.42267  2.14757  2.49153  0.34001    112 t - - -
          1.38629  1.38629  1.38629  1.38629
          0.05311  3.65506  3.65506  1.46634  0.26236  1.09861  0.40547
    113   2.18051  0.45925  2.35993  1.82738    113 c - - -
          1.38629  1.38629  1.38629  1.38629
          0.05311  3.65506  3.65506  1.46634  0.26236  1.09861  0.40547
    114   0.36093  2.48639  2.20458  2.21212    114 a - - -
          1.38629  1.38629  1.38629  1.38629
          0.05311  3.65506  3.65506  1.46634  0.26236  1.09861  0.40547
    115   0.49227  2.26872  1.97802  1.91751    115 a - - -
          1.38629  1.38629  1.38629  1.38629
          0.05311  3.65506  3.65506  1.46634  0.26236  1.09861  0.40547
    116   2.08075  0.50940  2.15722  1.84100    116 c - - -
          1.38629  1.38629  1.38629  1.38629
          0.06911  3.65506  3.19631  1.46634  0.26236  1.09861  0.40547
    117   2.15419  2.06879  2.33107  0.41480    117 t - - -
          1.38629  1.38629  1.38629  1.38629
          0.05394  3.63989  3.63989  1.46634  0.26236  1.27595  0.32735
    118   2.58598  0.30118  2.66007  2.16465    118 c - - -
          1.38629  1.38629  1.38629  1.38629
          0.05394  3.63989  3.63989  1.46634  0.26236  0.81720  0.58280
    119   0.28641  2.67741  2.29979  2.52544    119 a - - -
          1.38629  1.38629  1.38629  1.38629
          0.05311  3.65506  3.65506  1.46634  0.26236  1.09861  0.40547
    120   2.08528  0.48013  2.16518  1.94984    120 c - - -
          1.38629  1.38629  1.38629  1.38629
          0.05311  3.65506  3.65506  1.46634  0.26236  1.09861  0.40547
    121   0.55971  1.99278  1.92495  1.92123    121 a - - -
          1.38629  1.38629  1.38629  1.38629
          0.07120  3.65506  3.14970  1.46634  0.26236  1.09861  0.40547
    122   1.89668  2.30202  0.43974  2.24743    122 g - - -
          1.38629  1.38629  1.38629  1.38629
          0.05405  3.63791  3.63791  1.46634  0.26236  1.29680  0.31938
    123   0.36048  2.37743  2.19151  2.32152    123 a - - -
          1.38629  1.38629  1.38629  1.38629
          0.05405  3.63791  3.63791  1.46634  0.26236  0.79144  0.60366
    124   1.94120  2.27609  0.50857  1.88104    124 g - - -
          1.38629  1.38629  1.38629  1.38629
          0.05311  3.65506  3.65506  1.46634  0.26236  1.09861  0.40547
    125   1.81680  1.81667  0.99098  1.19179    125 g - - -
          1.38629  1.38629  1.38629  1.38629
          0.05311  3.65506  3.65506  1.46634  0.26236  1.09861  0.40547
    126   2.19480  2.09256  2.36601  0.39840    126 t - - -
          1.38629  1.38629  1.38629  1.38629
          0.05311  3.65506  3.65506  1.46634  0.26236  1.09861  0.40547
    127   1.73618  2.48658  0.44069  2.33279    127 g - - -
          1.38629  1.38629  1.38629  1.38629
          0.05311  3.65506  3.65506  1.46634  0.26236  1.09861  0.40547
    128   0.28641  2.67741  2.29979  2.52544    128 a - - -
          1.38629  1.38629  1.38629  1.38629
          0.05311  3.65506  3.65506  1.46634  0.26236  1.09861  0.40547
    129   0.28641  2.67741  2.29979  2.52544    129 a - - -
          1.38629  1.38629  1.38629  1.38629
          0.05311  3.65506  3.65506  1.46634  0.26236  1.09861  0.40547
    130   1.87794  0.52410  2.22805  1.91550    130 c - - -
          1.38629  1.38629  1.38629  1.38629
          0.05311  3.65506  3.65506  1.46634  0.26236  1.09861  0.40547
    131   1.70071  0.74319  1.93453  1.62272    131 c - - -
          1.38629  1.38629  1.38629  1.38629
          0.05311  3.65506  3.65506  1.46634  0.26236  1.09861  0.40547
    132   2.17137  1.99651  2.33334  0.42587    132 t - - -
          1.38629  1.38629  1.38629  1.38629
          0.05311  3.65506  3.65506  1.46634  0.26236  1.09861  0.40547
    133   2.42267  2.14757  2.49153  0.34001    133 t - - -
          1.38629  1.38629  1.38629  1.38629
          0.05311  3.65506  3.65506  1.46634  0.26236  1.09861  0.40547
    134   2.62199  0.28974  2.69562  2.19476    134 c - - -
          1.38629  1.38629  1.38629  1.38629
          0.05311  3.65506  3.65506  1.46634  0.26236  1.09861  0.40547
    135   2.22988  0.42297  2.40946  1.91394    135 c - - -
          1.38629  1.38629  1.38629  1.38629
          0.07367  3.65506  3.09741  1.46634  0.26236  1.09861  0.40547
    136   1.93514  2.00996  2.20842  0.49147    136 t - - -
          1.38629  1.38629  1.38629  1.38629
          0.05418  3.63557  3.63557  1.46634  0.26236  0.76319  0.62769
    137   2.42267  2.14757  2.49153  0.34001    137 t - - -
          1.38629  1.38629  1.38629  1.38629
          0.05311  3.65506  3.65506  1.46634  0.26236  1.09861  0.40547
    138   2.17694  2.08808  2.35614  0.40362    138 t - - -
          1.38629  1.38629  1.38629  1.38629
          0.05311  3.65506  3.65506  1.46634  0.26236  1.09861  0.40547
    139   2.09828  1.93463  2.28265  0.46070    139 t - - -
          1.38629  1.38629  1.38629  1.38629
          0.05311  3.65506  3.65506  1.46634  0.26236  1.09861  0.40547
    140   2.37805  2.83366  0.24868  2.67887    140 g - - -
          1.38629  1.38629  1.38629  1.38629
          0.05311  3.65506  3.65506  1.46634  0.26236  1.09861  0.40547
    141   0.36662  2.47404  2.19815  2.19215    141 a - - -
          1.38629  1.38629  1.38629  1.38629
          0.05311  3.65506  3.65506  1.46634  0.26236  1.09861  0.40547
    142   2.32342  1.90253  2.39352  0.41315    142 t - - -
          1.38629  1.38629  1.38629  1.38629
          0.05311  3.65506  3.65506  1.46634  0.26236  1.09861  0.40547
    143   0.45052  2.25430  1.91564  2.20266    143 a - - -
          1.38629  1.38629  1.38629  1.38629
          0.05311  3.65506  3.65506  1.46634  0.26236  1.09861  0.40547
    144   2.37805  2.83366  0.24868  2.67887    144 g - - -
          1.38629  1.38629  1.38629  1.38629
          0.05311  3.65506  3.65506  1.46634  0.26236  1.09861  0.40547
    145   0.47993  2.16936  2.01040  2.01749    145 a - - -
          1.38629  1.38629  1.38629  1.38629
          0.05311  3.65506  3.65506  1.46634  0.26236  1.09861  0.40547
    146   2.18638  2.73117  0.29215  2.57867    146 g - - -
          1.38629  1.38629  1.38629  1.38629
          0.05311  3.65506  3.65506  1.46634  0.26236  1.09861  0.40547
    147   2.28260  0.46604  2.26716  1.79039    147 c - - -
          1.38629  1.38629  1.38629  1.38629
          0.05311  3.65506  3.65506  1.46634  0.26236  1.09861  0.40547
    148   0.28641  2.67741  2.29979  2.52544    148 a - - -
          1.38629  1.38629  1.38629  1.38629
          0.09441  3.65506  2.74525  1.46634  0.26236  1.09861  0.40547
    149   2.20793  2.48141  0.33312  2.41061    149 g - - -
          1.38629  1.38629  1.38629  1.38629
          0.07537  3.61593  3.08542  1.46634  0.26236  0.59067  0.80734
    150   2.06561  1.90836  2.25003  0.47878    150 t - - -
          1.38629  1.38629  1.38629  1.38629
          0.05411  3.63680  3.63680  1.46634  0.26236  0.77777  0.61513
    151   2.42267  2.14757  2.49153  0.34001    151 t - - -
          1.38629  1.38629  1.38629  1.38629
          0.05311  3.65506  3.65506  1.46634  0.26236  1.09861  0.40547
    152   2.36981  2.01463  2.43916  0.37703    152 t - - -
          1.38629  1.38629  1.38629  1.38629
          0.05311  3.65506  3.65506  1.46634  0.26236  1.09861  0.40547
    153   2.23359  1.95124  2.20398  0.44567    153 t - - -
          1.38629  1.38629  1.38629  1.38629
          0.05311  3.65506  3.65506  1.46634  0.26236  1.09861  0.40547
    154   2.37805  2.83366  0.24868  2.67887    154 g - - -
          1.38629  1.38629  1.38629  1.38629
          0.05311  3.65506  3.65506  1.46634  0.26236  1.09861  0.40547
    155   0.35869  2.49133  2.20714  2.22011    155 a - - -
          1.38629  1.38629  1.38629  1.38629
          0.05311  3.65506  3.65506  1.46634  0.26236  1.09861  0.40547
    156   0.36572  2.47599  2.19917  2.19530    156 a - - -
          1.38629  1.38629  1.38629  1.38629
          0.05311  3.65506  3.65506  1.46634  0.26236  1.09861  0.40547
    157   0.28641  2.67741  2.29979  2.52544    157 a - - -
          1.38629  1.38629  1.38629  1.38629
          0.05311  3.65506  3.65506  1.46634  0.26236  1.09861  0.40547
    158   1.99921  0.55562  1.97436  1.88393    158 c - - -
          1.38629  1.38629  1.38629  1.38629
          0.05311  3.65506  3.65506  1.46634  0.26236  1.09861  0.40547
    159   0.42444  2.45478  1.83178  2.30403    159 a - - -
          1.38629  1.38629  1.38629  1.38629
          0.05311  3.65506  3.65506  1.46634  0.26236  1.09861  0.40547
    160   2.00301  0.50928  2.26514  1.83055    160 c - - -
          1.38629  1.38629  1.38629  1.38629
          0.05311  3.65506  3.65506  1.46634  0.26236  1.09861  0.40547
    161   2.22182  1.94979  2.18167  0.45188    161 t - - -
          1.38629  1.38629  1.38629  1.38629
          0.05311  3.65506  3.65506  1.46634  0.26236  1.09861  0.40547
    162   2.44383  0.39062  2.51816  1.85836    162 c - - -
          1.38629  1.38629  1.38629  1.38629
          0.07343  3.65506  3.10238  1.46634  0.26236  1.09861  0.40547
    163   2.38639  2.12092  2.45590  0.35335    163 t - - -
          1.38629  1.38629  1.38629  1.38629
          0.05417  3.63580  3.63580  1.46634  0.26236  0.76584  0.62538
    164   2.36678  2.00725  2.43617  0.37926    164 t - - -
          1.38629  1.38629  1.38629  1.38629
          0.13411  3.65506  2.30610  1.46634  0.26236  1.09861  0.40547
    165   2.18495  1.77782  2.25702  0.48801    165 t - - -
          1.38629  1.38629  1.38629  1.38629
          0.05746  3.57841  3.57841  1.46634  0.26236  0.41806  1.07388
    166   2.42267  2.14757  2.49153  0.34001    166 t - - -
          1.38629  1.38629  1.38629  1.38629
          0.05311  3.65506  3.65506  1.46634  0.26236  1.09861  0.40547
    167   2.42267  2.14757  2.49153  0.34001    167 t - - -
          1.38629  1.38629  1.38629  1.38629
          0.05311  3.65506  3.65506  1.46634  0.26236  1.09861  0.40547
    168   2.05228  2.50235  0.38157  2.23608    168 g - - -
          1.38629  1.38629  1.38629  1.38629
          0.05311  3.65506  3.65506  1.46634  0.26236  1.09861  0.40547
    169   1.93649  1.90978  2.19659  0.51668    169 t - - -
          1.38629  1.38629  1.38629  1.38629
          0.05311  3.65506  3.65506  1.46634  0.26236  1.09861  0.40547
    170   0.28641  2.67741  2.29979  2.52544    170 a - - -
          1.38629  1.38629  1.38629  1.38629
          0.05311  3.65506  3.65506  1.46634  0.26236  1.09861  0.40547
    171   2.11772  2.40351  0.36268  2.36995    171 g - - -
          1.38629  1.38629  1.38629  1.38629
          0.02691  3.62886        *  1.46634  0.26236  0.00000        *
//
HMMER3/f [3.3.2 | Nov 2020]
NAME  S2C2H2-B.1
LENG  171
ALPH  DNA
RF    no
MM    no
CONS  yes
CS    no
MAP   yes
DATE  Sun Ar 22 01:13:07 2018
NSEQ  2
EFFN  1.230469
CKSUM 2176538190
STATS LOCAL MSV      -10.5221  0.70747
STATS LOCAL VITERBI  -11.2343  0.70747
STATS LOCAL FORWARD   -3.8716  0.70747
HMM          A        C        G        T   
            m->m     m->i     m->d     i->m     i->i     d->m     d->d
  COMPO   1.24949  1.60850  1.42542  1.29918
          1.38629  1.38629  1.38629  1.38629
          0.06007  3.53528  3.53528  1.46634  0.26236  0.00000        *
      1   0.37973  2.42794  2.08758  2.26579      1 a - - -
          1.38629  1.38629  1.38629  1.38629
          0.06007  3.53528  3.53528  1.46634  0.26236  1.09861  0.40547
      2   0.37973  2.42794  2.08758  2.26579      2 a - - -
          1.38629  1.38629  1.38629  1.38629
          0.06007  3.53528  3.53528  1.46634  0.26236  1.09861  0.40547
      3   2.19971  1.97845  2.27093  0.43438      3 t - - -
          1.38629  1.38629  1.38629  1.38629
          0.06007  3.53528  3.53528  1.46634  0.26236  1.09861  0.40547
      4   2.34134  0.39556  2.41633  1.95721      4 c - - -
          1.38629  1.38629  1.38629  1.38629
          0.06007  3.53528  3.53528  1.46634  0.26236  1.09861  0.40547
      5   2.19971  1.97845  2.27093  0.43438      5 t - - -
          1.38629  1.38629  1.38629  1.38629
          0.06007  3.53528  3.53528  1.46634  0.26236  1.09861  0.40547
      6   2.13446  2.55196  0.33991  2.38673      6 g - - -
          1.38629  1.38629  1.38629  1.38629
          0.06007  3.53528  3.53528  1.46634  0.26236  1.09861  0.40547
      7   2.13446  2.55196  0.33991  2.38673      7 g - - -
          1.38629  1.38629  1.38629  1.38629
          0.06007  3.53528  3.53528  1.46634  0.26236  1.09861  0.40547
      8   0.37973  2.42794  2.08758  2.26579      8 a - - -
          1.38629  1.38629  1.38629  1.38629
          0.06007  3.53528  3.53528  1.46634  0.26236  1.09861  0.40547
      9   0.37973  2.42794  2.08758  2.26579      9 a - - -
          1.38629  1.38629  1.38629  1.38629
          0.06007  3.53528  3.53528  1.46634  0.26236  1.09861  0.40547
     10   2.13446  2.55196  0.33991  2.38673     10 g - - -
          1.38629  1.38629  1.38629  1.38629
          0.06007  3.53528  3.53528  1.46634  0.26236  1.09861  0.40547
     11   2.19971  1.97845  2.27093  0.43438     11 t - - -
          1.38629  1.38629  1.38629  1.38629
          0.06007  3.53528  3.53528  1.46634  0.26236  1.09861  0.40547
     12   2.13446  2.55196  0.33991  2.38673     12 g - - -
          1.38629  1.38629  1.38629  1.38629
          0.06007  3.53528  3.53528  1.46634  0.26236  1.09861  0.40547
     13   2.13446  2.55196  0.33991  2.38673     13 g - - -
          1.38629  1.38629  1.38629  1.38629
          0.06007  3.53528  3.53528  1.46634  0.26236  1.09861  0.40547
     14   0.37973  2.42794  2.08758  2.26579     14 a - - -
          1.38629  1.38629  1.38629  1.38629
          0.06007  3.53528  3.53528  1.46634  0.26236  1.09861  0.40547
     15   2.19971  1.97845  2.27093  0.43438     15 t - - -
          1.38629  1.38629  1.38629  1.38629
          0.06007  3.53528  3.53528  1.46634  0.26236  1.09861  0.40547
     16   0.37973  2.42794  2.08758  2.26579     16 a - - -
          1.38629  1.38629  1.38629  1.38629
          0.06007  3.53528  3.53528  1.46634  0.26236  1.09861  0.40547
     17   2.19971  1.97845  2.27093  0.43438     17 t - - -
          1.38629  1.38629  1.38629  1.38629
          0.06007  3.53528  3.53528  1.46634  0.26236  1.09861  0.40547
     18   2.19971  1.97845  2.27093  0.43438     18 t - - -
          1.38629  1.38629  1.38629  1.38629
          0.06007  3.53528  3.53528  1.46634  0.26236  1.09861  0.40547
     19   2.19971  1.97845  2.27093  0.43438     19 t - - -
          1.38629  1.38629  1.38629  1.38629
          0.06007  3.53528  3.53528  1.46634  0.26236  1.09861  0.40547
     20   2.13446  2.55196  0.33991  2.38673     20 g - - -
          1.38629  1.38629  1.38629  1.38629
          0.06007  3.53528  3.53528  1.46634  0.26236  1.09861  0.40547
     21   2.13446  2.55196  0.33991  2.38673     21 g - - -
          1.38629  1.38629  1.38629  1.38629
          0.06007  3.53528  3.53528  1.46634  0.26236  1.09861  0.40547
     22   0.37973  2.42794  2.08758  2.26579     22 a - - -
          1.38629  1.38629  1.38629  1.38629
          0.06007  3.53528  3.53528  1.46634  0.26236  1.09861  0.40547
     23   2.19971  1.97845  2.27093  0.43438     23 t - - -
          1.38629  1.38629  1.38629  1.38629
          0.06007  3.53528  3.53528  1.46634  0.26236  1.09861  0.40547
     24   2.34134  0.39556  2.41633  1.95721     24 c - - -
          1.38629  1.38629  1.38629  1.38629
          0.06007  3.53528  3.53528  1.46634  0.26236  1.09861  0.40547
     25   2.13446  2.55196  0.33991  2.38673     25 g - - -
          1.38629  1.38629  1.38629  1.38629
          0.06007  3.53528  3.53528  1.46634  0.26236  1.09861  0.40547
     26   2.34134  0.39556  2.41633  1.95721     26 c - - -
          1.38629  1.38629  1.38629  1.38629
          0.06007  3.53528  3.53528  1.46634  0.26236  1.09861  0.40547
     27   0.37973  2.42794  2.08758  2.26579     27 a - - -
          1.38629  1.38629  1.38629  1.38629
          0.06007  3.53528  3.53528  1.46634  0.26236  1.09861  0.40547
     28   2.19971  1.97845  2.27093  0.43438     28 t - - -
          1.38629  1.38629  1.38629  1.38629
          0.06007  3.53528  3.53528  1.46634  0.26236  1.09861  0.40547
     29   2.19971  1.97845  2.27093  0.43438     29 t - - -
          1.38629  1.38629  1.38629  1.38629
          0.06007  3.53528  3.53528  1.46634  0.26236  1.09861  0.40547
     30   2.13446  2.55196  0.33991  2.38673     30 g - - -
          1.38629  1.38629  1.38629  1.38629
          0.06007  3.53528  3.53528  1.46634  0.26236  1.09861  0.40547
     31   0.37973  2.42794  2.08758  2.26579     31 a - - -
          1.38629  1.38629  1.38629  1.38629
          0.06007  3.53528  3.53528  1.46634  0.26236  1.09861  0.40547
     32   2.13446  2.55196  0.33991  2.38673     32 g - - -
          1.38629  1.38629  1.38629  1.38629
          0.06007  3.53528  3.53528  1.46634  0.26236  1.09861  0.40547
     33   2.13446  2.55196  0.33991  2.38673     33 g - - -
          1.38629  1.38629  1.38629  1.38629
          0.06007  3.53528  3.53528  1.46634  0.26236  1.09861  0.40547
     34   2.34134  0.39556  2.41633  1.95721     34 c - - -
          1.38629  1.38629  1.38629  1.38629
          0.06007  3.53528  3.53528  1.46634  0.26236  1.09861  0.40547
     35   2.34134  0.39556  2.41633  1.95721     35 c - - -
          1.38629  1.38629  1.38629  1.38629
          0.06007  3.53528  3.53528  1.46634  0.26236  1.09861  0.40547
     36   2.19971  1.97845  2.27093  0.43438     36 t - - -
          1.38629  1.38629  1.38629  1.38629
          0.06007  3.53528  3.53528  1.46634  0.26236  1.09861  0.40547
     37   0.37973  2.42794  2.08758  2.26579     37 a - - -
          1.38629  1.38629  1.38629  1.38629
          0.06007  3.53528  3.53528  1.46634  0.26236  1.09861  0.40547
     38   2.34134  0.39556  2.41633  1.95721     38 c - - -
          1.38629  1.38629  1.38629  1.38629
          0.06007  3.53528  3.53528  1.46634  0.26236  1.09861  0.40547
     39   2.13446  2.55196  0.33991  2.38673     39 g - - -
          1.38629  1.38629  1.38629  1.38629
          0.06007  3.53528  3.53528  1.46634  0.26236  1.09861  0.40547
     40   2.13446  2.55196  0.33991  2.38673     40 g - - -
          1.38629  1.38629  1.38629  1.38629
          0.06007  3.53528  3.53528  1.46634  0.26236  1.09861  0.40547
     41   2.19971  1.97845  2.27093  0.43438     41 t - - -
          1.38629  1.38629  1.38629  1.38629
          0.06007  3.53528  3.53528  1.46634  0.26236  1.09861  0.40547
     42   2.13446  2.55196  0.33991  2.38673     42 g - - -
          1.38629  1.38629  1.38629  1.38629
          0.06007  3.53528  3.53528  1.46634  0.26236  1.09861  0.40547
     43   0.37973  2.42794  2.08758  2.26579     43 a - - -
          1.38629  1.38629  1.38629  1.38629
          0.06007  3.53528  3.53528  1.46634  0.26236  1.09861  0.40547
     44   0.37973  2.42794  2.08758  2.26579     44 a - - -
          1.38629  1.38629  1.38629  1.38629
          0.06007  3.53528  3.53528  1.46634  0.26236  1.09861  0.40547
     45   0.37973  2.42794  2.08758  2.26579     45 a - - -
          1.38629  1.38629  1.38629  1.38629
          0.06007  3.53528  3.53528  1.46634  0.26236  1.09861  0.40547
     46   0.37973  2.42794  2.08758  2.26579     46 a - - -
          1.38629  1.38629  1.38629  1.38629
          0.06007  3.53528  3.53528  1.46634  0.26236  1.09861  0.40547
     47   0.37973  2.42794  2.08758  2.26579     47 a - - -
          1.38629  1.38629  1.38629  1.38629
          0.06007  3.53528  3.53528  1.46634  0.26236  1.09861  0.40547
     48   2.13446  2.55196  0.33991  2.38673     48 g - - -
          1.38629  1.38629  1.38629  1.38629
          0.06007  3.53528  3.53528  1.46634  0.26236  1.09861  0.40547
     49   2.13446  2.55196  0.33991  2.38673     49 g - - -
          1.38629  1.38629  1.38629  1.38629
          0.06007  3.53528  3.53528  1.46634  0.26236  1.09861  0.40547
     50   2.13446  2.55196  0.33991  2.38673     50 g - - -
          1.38629  1.38629  1.38629  1.38629
          0.06007  3.53528  3.53528  1.46634  0.26236  1.09861  0.40547
     51   0.37973  2.42794  2.08758  2.26579     51 a - - -
          1.38629  1.38629  1.38629  1.38629
          0.06007  3.53528  3.53528  1.46634  0.26236  1.09861  0.40547
     52   0.37973  2.42794  2.08758  2.26579     52 a - - -
          1.38629  1.38629  1.38629  1.38629
          0.06007  3.53528  3.53528  1.46634  0.26236  1.09861  0.40547
     53   2.19971  1.97845  2.27093  0.43438     53 t - - -
          1.38629  1.38629  1.38629  1.38629
          0.06007  3.53528  3.53528  1.46634  0.26236  1.09861  0.40547
     54   0.37973  2.42794  2.08758  2.26579     54 a - - -
          1.38629  1.38629  1.38629  1.38629
          0.06007  3.53528  3.53528  1.46634  0.26236  1.09861  0.40547
     55   2.19971  1.97845  2.27093  0.43438     55 t - - -
          1.38629  1.38629  1.38629  1.38629
          0.06007  3.53528  3.53528  1.46634  0.26236  1.09861  0.40547
     56   2.34134  0.39556  2.41633  1.95721     56 c - - -
          1.38629  1.38629  1.38629  1.38629
          0.06007  3.53528  3.53528  1.46634  0.26236  1.09861  0.40547
     57   2.19971  1.97845  2.27093  0.43438     57 t - - -
          1.38629  1.38629  1.38629  1.38629
          0.06007  3.53528  3.53528  1.46634  0.26236  1.09861  0.40547
     58   2.19971  1.97845  2.27093  0.43438     58 t - - -
          1.38629  1.38629  1.38629  1.38629
          0.06007  3.53528  3.53528  1.46634  0.26236  1.09861  0.40547
     59   2.34134  0.39556  2.41633  1.95721     59 c - - -
          1.38629  1.38629  1.38629  1.38629
          0.06007  3.53528  3.53528  1.46634  0.26236  1.09861  0.40547
     60   2.13446  2.55196  0.33991  2.38673     60 g - - -
          1.38629  1.38629  1.38629  1.38629
          0.06007  3.53528  3.53528  1.46634  0.26236  1.09861  0.40547
     61   0.37973  2.42794  2.08758  2.26579     61 a - - -
          1.38629  1.38629  1.38629  1.38629
          0.06007  3.53528  3.53528  1.46634  0.26236  1.09861  0.40547
     62   0.37973  2.42794  2.08758  2.26579     62 a - - -
          1.38629  1.38629  1.38629  1.38629
          0.06007  3.53528  3.53528  1.46634  0.26236  1.09861  0.40547
     63   2.19971  1.97845  2.27093  0.43438     63 t - - -
          1.38629  1.38629  1.38629  1.38629
          0.06007  3.53528  3.53528  1.46634  0.26236  1.09861  0.40547
     64   0.37973  2.42794  2.08758  2.26579     64 a - - -
          1.38629  1.38629  1.38629  1.38629
          0.06007  3.53528  3.53528  1.46634  0.26236  1.09861  0.40547
     65   0.37973  2.42794  2.08758  2.26579     65 a - - -
          1.38629  1.38629  1.38629  1.38629
          0.06007  3.53528  3.53528  1.46634  0.26236  1.09861  0.40547
     66   0.37973  2.42794  2.08758  2.26579     66 a - - -
          1.38629  1.38629  1.38629  1.38629
          0.06007  3.53528  3.53528  1.46634  0.26236  1.09861  0.40547
     67   0.37973  2.42794  2.08758  2.26579     67 a - - -
          1.38629  1.38629  1.38629  1.38629
          0.06007  3.53528  3.53528  1.46634  0.26236  1.09861  0.40547
     68   0.37973  2.42794  2.08758  2.26579     68 a - - -
          1.38629  1.38629  1.38629  1.38629
          0.06007  3.53528  3.53528  1.46634  0.26236  1.09861  0.40547
     69   2.34134  0.39556  2.41633  1.95721     69 c - - -
          1.38629  1.38629  1.38629  1.38629
          0.06007  3.53528  3.53528  1.46634  0.26236  1.09861  0.40547
     70   2.19971  1.97845  2.27093  0.43438     70 t - - -
          1.38629  1.38629  1.38629  1.38629
          0.06007  3.53528  3.53528  1.46634  0.26236  1.09861  0.40547
     71   0.37973  2.42794  2.08758  2.26579     71 a - - -
          1.38629  1.38629  1.38629  1.38629
          0.06007  3.53528  3.53528  1.46634  0.26236  1.09861  0.40547
     72   2.13446  2.55196  0.33991  2.38673     72 g - - -
          1.38629  1.38629  1.38629  1.38629
          0.06007  3.53528  3.53528  1.46634  0.26236  1.09861  0.40547
     73   0.37973  2.42794  2.08758  2.26579     73 a - - -
          1.38629  1.38629  1.38629  1.38629
          0.06007  3.53528  3.53528  1.46634  0.26236  1.09861  0.40547
     74   2.34134  0.39556  2.41633  1.95721     74 c - - -
          1.38629  1.38629  1.38629  1.38629
          0.06007  3.53528  3.53528  1.46634  0.26236  1.09861  0.40547
     75   0.37973  2.42794  2.08758  2.26579     75 a - - -
          1.38629  1.38629  1.38629  1.38629
          0.06007  3.53528  3.53528  1.46634  0.26236  1.09861  0.40547
     76   2.13446  2.55196  0.33991  2.38673     76 g - - -
          1.38629  1.38629  1.38629  1.38629
          0.06007  3.53528  3.53528  1.46634  0.26236  1.09861  0.40547
     77   0.37973  2.42794  2.08758  2.26579     77 a - - -
          1.38629  1.38629  1.38629  1.38629
          0.06007  3.53528  3.53528  1.46634  0.26236  1.09861  0.40547
     78   0.37973  2.42794  2.08758  2.26579     78 a - - -
          1.38629  1.38629  1.38629  1.38629
          0.06007  3.53528  3.53528  1.46634  0.26236  1.09861  0.40547
     79   0.37973  2.42794  2.08758  2.26579     79 a - - -
          1.38629  1.38629  1.38629  1.38629
          0.06007  3.53528  3.53528  1.46634  0.26236  1.09861  0.40547
     80   2.34134  0.39556  2.41633  1.95721     80 c - - -
          1.38629  1.38629  1.38629  1.38629
          0.06007  3.53528  3.53528  1.46634  0.26236  1.09861  0.40547
     81   0.37973  2.42794  2.08758  2.26579     81 a - - -
          1.38629  1.38629  1.38629  1.38629
          0.06007  3.53528  3.53528  1.46634  0.26236  1.09861  0.40547
     82   2.19971  1.97845  2.27093  0.43438     82 t - - -
          1.38629  1.38629  1.38629  1.38629
          0.06007  3.53528  3.53528  1.46634  0.26236  1.09861  0.40547
     83   2.19971  1.97845  2.27093  0.43438     83 t - - -
          1.38629  1.38629  1.38629  1.38629
          0.06007  3.53528  3.53528  1.46634  0.26236  1.09861  0.40547
     84   2.34134  0.39556  2.41633  1.95721     84 c - - -
          1.38629  1.38629  1.38629  1.38629
          0.06007  3.53528  3.53528  1.46634  0.26236  1.09861  0.40547
     85   2.19971  1.97845  2.27093  0.43438     85 t - - -
          1.38629  1.38629  1.38629  1.38629
          0.06007  3.53528  3.53528  1.46634  0.26236  1.09861  0.40547
     86   2.34134  0.39556  2.41633  1.95721     86 c - - -
          1.38629  1.38629  1.38629  1.38629
          0.06007  3.53528  3.53528  1.46634  0.26236  1.09861  0.40547
     87   0.37973  2.42794  2.08758  2.26579     87 a - - -
          1.38629  1.38629  1.38629  1.38629
          0.06007  3.53528  3.53528  1.46634  0.26236  1.09861  0.40547
     88   2.19971  1.97845  2.27093  0.43438     88 t - - -
          1.38629  1.38629  1.38629  1.38629
          0.06007  3.53528  3.53528  1.46634  0.26236  1.09861  0.40547
     89   0.37973  2.42794  2.08758  2.26579     89 a - - -
          1.38629  1.38629  1.38629  1.38629
          0.06007  3.53528  3.53528  1.46634  0.26236  1.09861  0.40547
     90   0.37973  2.42794  2.08758  2.26579     90 a - - -
          1.38629  1.38629  1.38629  1.38629
          0.06007  3.53528  3.53528  1.46634  0.26236  1.09861  0.40547
     91   0.37973  2.42794  2.08758  2.26579     91 a - - -
          1.38629  1.38629  1.38629  1.38629
          0.06007  3.53528  3.53528  1.46634  0.26236  1.09861  0.40547
     92   2.34134  0.39556  2.41633  1.95721     92 c - - -
          1.38629  1.38629  1.38629  1.38629
          0.06007  3.53528  3.53528  1.46634  0.26236  1.09861  0.40547
     93   2.19971  1.97845  2.27093  0.43438     93 t - - -
          1.38629  1.38629  1.38629  1.38629
          0.06007  3.53528  3.53528  1.46634  0.26236  1.09861  0.40547
     94   0.37973  2.42794  2.08758  2.26579     94 a - - -
          1.38629  1.38629  1.38629  1.38629
          0.06007  3.53528  3.53528  1.46634  0.26236  1.09861  0.40547
     95   2.34134  0.39556  2.41633  1.95721     95 c - - -
          1.38629  1.38629  1.38629  1.38629
          0.06007  3.53528  3.53528  1.46634  0.26236  1.09861  0.40547
     96   2.19971  1.97845  2.27093  0.43438     96 t - - -
          1.38629  1.38629  1.38629  1.38629
          0.06007  3.53528  3.53528  1.46634  0.26236  1.09861  0.40547
     97   2.19971  1.97845  2.27093  0.43438     97 t - - -
          1.38629  1.38629  1.38629  1.38629
          0.06007  3.53528  3.53528  1.46634  0.26236  1.09861  0.40547
     98   2.19971  1.97845  2.27093  0.43438     98 t - - -
          1.38629  1.38629  1.38629  1.38629
          0.06007  3.53528  3.53528  1.46634  0.26236  1.09861  0.40547
     99   2.13446  2.55196  0.33991  2.38673    100 g - - -
          1.38629  1.38629  1.38629  1.38629
          0.06007  3.53528  3.53528  1.46634  0.26236  1.09861  0.40547
    100   2.19971  1.97845  2.27093  0.43438    101 t - - -
          1.38629  1.38629  1.38629  1.38629
          0.06007  3.53528  3.53528  1.46634  0.26236  1.09861  0.40547
    101   2.13446  2.55196  0.33991  2.38673    102 g - - -
          1.38629  1.38629  1.38629  1.38629
          0.06007  3.53528  3.53528  1.46634  0.26236  1.09861  0.40547
    102   0.37973  2.42794  2.08758  2.26579    103 a - - -
          1.38629  1.38629  1.38629  1.38629
          0.06007  3.53528  3.53528  1.46634  0.26236  1.09861  0.40547
    103   2.19971  1.97845  2.27093  0.43438    104 t - - -
          1.38629  1.38629  1.38629  1.38629
          0.06007  3.53528  3.53528  1.46634  0.26236  1.09861  0.40547
    104   2.13446  2.55196  0.33991  2.38673    105 g - - -
          1.38629  1.38629  1.38629  1.38629
          0.06007  3.53528  3.53528  1.46634  0.26236  1.09861  0.40547
    105   2.19971  1.97845  2.27093  0.43438    106 t - - -
          1.38629  1.38629  1.38629  1.38629
          0.06007  3.53528  3.53528  1.46634  0.26236  1.09861  0.40547
    106   2.13446  2.55196  0.33991  2.38673    107 g - - -
          1.38629  1.38629  1.38629  1.38629
          0.06007  3.53528  3.53528  1.46634  0.26236  1.09861  0.40547
    107   2.19971  1.97845  2.27093  0.43438    108 t - - -
          1.38629  1.38629  1.38629  1.38629
          0.06007  3.53528  3.53528  1.46634  0.26236  1.09861  0.40547
    108   2.13446  2.55196  0.33991  2.38673    109 g - - -
          1.38629  1.38629  1.38629  1.38629
          0.06007  3.53528  3.53528  1.46634  0.26236  1.09861  0.40547
    109   2.19971  1.97845  2.27093  0.43438    110 t - - -
          1.38629  1.38629  1.38629  1.38629
          0.06007  3.53528  3.53528  1.46634  0.26236  1.09861  0.40547
    110   2.13446  2.55196  0.33991  2.38673    111 g - - -
          1.38629  1.38629  1.38629  1.38629
          0.06007  3.53528  3.53528  1.46634  0.26236  1.09861  0.40547
    111   2.13446  2.55196  0.33991  2.38673    112 g - - -
          1.38629  1.38629  1.38629  1.38629
          0.06007  3.53528  3.53528  1.46634  0.26236  1.09861  0.40547
    112   2.19971  1.97845  2.27093  0.43438    113 t - - -
          1.38629  1.38629  1.38629  1.38629
          0.06007  3.53528  3.53528  1.46634  0.26236  1.09861  0.40547
    113   2.19971  1.97845  2.27093  0.43438    114 t - - -
          1.38629  1.38629  1.38629  1.38629
          0.06007  3.53528  3.53528  1.46634  0.26236  1.09861  0.40547
    114   0.37973  2.42794  2.08758  2.26579    115 a - - -
          1.38629  1.38629  1.38629  1.38629
          0.06007  3.53528  3.53528  1.46634  0.26236  1.09861  0.40547
    115   0.37973  2.42794  2.08758  2.26579    116 a - - -
          1.38629  1.38629  1.38629  1.38629
          0.06007  3.53528  3.53528  1.46634  0.26236  1.09861  0.40547
    116   2.34134  0.39556  2.41633  1.95721    117 c - - -
          1.38629  1.38629  1.38629  1.38629
          0.06007  3.53528  3.53528  1.46634  0.26236  1.09861  0.40547
    117   2.19971  1.97845  2.27093  0.43438    118 t - - -
          1.38629  1.38629  1.38629  1.38629
          0.06007  3.53528  3.53528  1.46634  0.26236  1.09861  0.40547
    118   0.37973  2.42794  2.08758  2.26579    119 a - - -
          1.38629  1.38629  1.38629  1.38629
          0.06007  3.53528  3.53528  1.46634  0.26236  1.09861  0.40547
    119   0.37973  2.42794  2.08758  2.26579    120 a - - -
          1.38629  1.38629  1.38629  1.38629
          0.06007  3.53528  3.53528  1.46634  0.26236  1.09861  0.40547
    120   2.34134  0.39556  2.41633  1.95721    121 c - - -
          1.38629  1.38629  1.38629  1.38629
          0.06007  3.53528  3.53528  1.46634  0.26236  1.09861  0.40547
    121   0.37973  2.42794  2.08758  2.26579    122 a - - -
          1.38629  1.38629  1.38629  1.38629
          0.06007  3.53528  3.53528  1.46634  0.26236  1.09861  0.40547
    122   2.13446  2.55196  0.33991  2.38673    123 g - - -
          1.38629  1.38629  1.38629  1.38629
          0.06007  3.53528  3.53528  1.46634  0.26236  1.09861  0.40547
    123   0.37973  2.42794  2.08758  2.26579    124 a - - -
          1.38629  1.38629  1.38629  1.38629
          0.06007  3.53528  3.53528  1.46634  0.26236  1.09861  0.40547
    124   2.13446  2.55196  0.33991  2.38673    125 g - - -
          1.38629  1.38629  1.38629  1.38629
          0.06007  3.53528  3.53528  1.46634  0.26236  1.09861  0.40547
    125   2.34134  0.39556  2.41633  1.95721    126 c - - -
          1.38629  1.38629  1.38629  1.38629
          0.06007  3.53528  3.53528  1.46634  0.26236  1.09861  0.40547
    126   2.19971  1.97845  2.27093  0.43438    127 t - - -
          1.38629  1.38629  1.38629  1.38629
          0.06007  3.53528  3.53528  1.46634  0.26236  1.09861  0.40547
    127   2.13446  2.55196  0.33991  2.38673    128 g - - -
          1.38629  1.38629  1.38629  1.38629
          0.06007  3.53528  3.53528  1.46634  0.26236  1.09861  0.40547
    128   0.37973  2.42794  2.08758  2.26579    129 a - - -
          1.38629  1.38629  1.38629  1.38629
          0.06007  3.53528  3.53528  1.46634  0.26236  1.09861  0.40547
    129   0.37973  2.42794  2.08758  2.26579    130 a - - -
          1.38629  1.38629  1.38629  1.38629
          0.06007  3.53528  3.53528  1.46634  0.26236  1.09861  0.40547
    130   2.34134  0.39556  2.41633  1.95721    131 c - - -
          1.38629  1.38629  1.38629  1.38629
          0.06007  3.53528  3.53528  1.46634  0.26236  1.09861  0.40547
    131   2.34134  0.39556  2.41633  1.95721    132 c - - -
          1.38629  1.38629  1.38629  1.38629
          0.06007  3.53528  3.53528  1.46634  0.26236  1.09861  0.40547
    132   2.19971  1.97845  2.27093  0.43438    133 t - - -
          1.38629  1.38629  1.38629  1.38629
          0.06007  3.53528  3.53528  1.46634  0.26236  1.09861  0.40547
    133   2.19971  1.97845  2.27093  0.43438    134 t - - -
          1.38629  1.38629  1.38629  1.38629
          0.06007  3.53528  3.53528  1.46634  0.26236  1.09861  0.40547
    134   2.19971  1.97845  2.27093  0.43438    135 t - - -
          1.38629  1.38629  1.38629  1.38629
          0.06007  3.53528  3.53528  1.46634  0.26236  1.09861  0.40547
    135   2.34134  0.39556  2.41633  1.95721    136 c - - -
          1.38629  1.38629  1.38629  1.38629
          0.06007  3.53528  3.53528  1.46634  0.26236  1.09861  0.40547
    136   2.19971  1.97845  2.27093  0.43438    137 t - - -
          1.38629  1.38629  1.38629  1.38629
          0.06007  3.53528  3.53528  1.46634  0.26236  1.09861  0.40547
    137   2.19971  1.97845  2.27093  0.43438    138 t - - -
          1.38629  1.38629  1.38629  1.38629
          0.06007  3.53528  3.53528  1.46634  0.26236  1.09861  0.40547
    138   2.19971  1.97845  2.27093  0.43438    139 t - - -
          1.38629  1.38629  1.38629  1.38629
          0.06007  3.53528  3.53528  1.46634  0.26236  1.09861  0.40547
    139   2.19971  1.97845  2.27093  0.43438    140 t - - -
          1.38629  1.38629  1.38629  1.38629
          0.06007  3.53528  3.53528  1.46634  0.26236  1.09861  0.40547
    140   2.34134  0.39556  2.41633  1.95721    141 c - - -
          1.38629  1.38629  1.38629  1.38629
          0.06007  3.53528  3.53528  1.46634  0.26236  1.09861  0.40547
    141   0.37973  2.42794  2.08758  2.26579    142 a - - -
          1.38629  1.38629  1.38629  1.38629
          0.06007  3.53528  3.53528  1.46634  0.26236  1.09861  0.40547
    142   2.19971  1.97845  2.27093  0.43438    143 t - - -
          1.38629  1.38629  1.38629  1.38629
          0.06007  3.53528  3.53528  1.46634  0.26236  1.09861  0.40547
    143   0.37973  2.42794  2.08758  2.26579    144 a - - -
          1.38629  1.38629  1.38629  1.38629
          0.06007  3.53528  3.53528  1.46634  0.26236  1.09861  0.40547
    144   2.13446  2.55196  0.33991  2.38673    145 g - - -
          1.38629  1.38629  1.38629  1.38629
          0.06007  3.53528  3.53528  1.46634  0.26236  1.09861  0.40547
    145   0.37973  2.42794  2.08758  2.26579    146 a - - -
          1.38629  1.38629  1.38629  1.38629
          0.06007  3.53528  3.53528  1.46634  0.26236  1.09861  0.40547
    146   2.13446  2.55196  0.33991  2.38673    147 g - - -
          1.38629  1.38629  1.38629  1.38629
          0.06007  3.53528  3.53528  1.46634  0.26236  1.09861  0.40547
    147   2.34134  0.39556  2.41633  1.95721    148 c - - -
          1.38629  1.38629  1.38629  1.38629
          0.06007  3.53528  3.53528  1.46634  0.26236  1.09861  0.40547
    148   2.13446  2.55196  0.33991  2.38673    149 g - - -
          1.38629  1.38629  1.38629  1.38629
          0.06007  3.53528  3.53528  1.46634  0.26236  1.09861  0.40547
    149   2.13446  2.55196  0.33991  2.38673    150 g - - -
          1.38629  1.38629  1.38629  1.38629
          0.06007  3.53528  3.53528  1.46634  0.26236  1.09861  0.40547
    150   2.19971  1.97845  2.27093  0.43438    151 t - - -
          1.38629  1.38629  1.38629  1.38629
          0.06007  3.53528  3.53528  1.46634  0.26236  1.09861  0.40547
    151   2.19971  1.97845  2.27093  0.43438    152 t - - -
          1.38629  1.38629  1.38629  1.38629
          0.06007  3.53528  3.53528  1.46634  0.26236  1.09861  0.40547
    152   2.19971  1.97845  2.27093  0.43438    153 t - - -
          1.38629  1.38629  1.38629  1.38629
          0.06007  3.53528  3.53528  1.46634  0.26236  1.09861  0.40547
    153   2.13446  2.55196  0.33991  2.38673    154 g - - -
          1.38629  1.38629  1.38629  1.38629
          0.06007  3.53528  3.53528  1.46634  0.26236  1.09861  0.40547
    154   2.13446  2.55196  0.33991  2.38673    155 g - - -
          1.38629  1.38629  1.38629  1.38629
          0.06007  3.53528  3.53528  1.46634  0.26236  1.09861  0.40547
    155   0.37973  2.42794  2.08758  2.26579    156 a - - -
          1.38629  1.38629  1.38629  1.38629
          0.06007  3.53528  3.53528  1.46634  0.26236  1.09861  0.40547
    156   0.37973  2.42794  2.08758  2.26579    157 a - - -
          1.38629  1.38629  1.38629  1.38629
          0.06007  3.53528  3.53528  1.46634  0.26236  1.09861  0.40547
    157   0.37973  2.42794  2.08758  2.26579    158 a - - -
          1.38629  1.38629  1.38629  1.38629
          0.06007  3.53528  3.53528  1.46634  0.26236  1.09861  0.40547
    158   2.34134  0.39556  2.41633  1.95721    159 c - - -
          1.38629  1.38629  1.38629  1.38629
          0.06007  3.53528  3.53528  1.46634  0.26236  1.09861  0.40547
    159   0.37973  2.42794  2.08758  2.26579    160 a - - -
          1.38629  1.38629  1.38629  1.38629
          0.06007  3.53528  3.53528  1.46634  0.26236  1.09861  0.40547
    160   2.34134  0.39556  2.41633  1.95721    161 c - - -
          1.38629  1.38629  1.38629  1.38629
          0.06007  3.53528  3.53528  1.46634  0.26236  1.09861  0.40547
    161   2.19971  1.97845  2.27093  0.43438    162 t - - -
          1.38629  1.38629  1.38629  1.38629
          0.06007  3.53528  3.53528  1.46634  0.26236  1.09861  0.40547
    162   2.34134  0.39556  2.41633  1.95721    163 c - - -
          1.38629  1.38629  1.38629  1.38629
          0.06007  3.53528  3.53528  1.46634  0.26236  1.09861  0.40547
    163   2.19971  1.97845  2.27093  0.43438    164 t - - -
          1.38629  1.38629  1.38629  1.38629
          0.06007  3.53528  3.53528  1.46634  0.26236  1.09861  0.40547
    164   2.19971  1.97845  2.27093  0.43438    165 t - - -
          1.38629  1.38629  1.38629  1.38629
          0.06007  3.53528  3.53528  1.46634  0.26236  1.09861  0.40547
    165   2.19971  1.97845  2.27093  0.43438    166 t - - -
          1.38629  1.38629  1.38629  1.38629
          0.06007  3.53528  3.53528  1.46634  0.26236  1.09861  0.40547
    166   2.19971  1.97845  2.27093  0.43438    167 t - - -
          1.38629  1.38629  1.38629  1.38629
          0.06007  3.53528  3.53528  1.46634  0.26236  1.09861  0.40547
    167   2.19971  1.97845  2.27093  0.43438    168 t - - -
          1.38629  1.38629  1.38629  1.38629
          0.06007  3.53528  3.53528  1.46634  0.26236  1.09861  0.40547
    168   2.13446  2.55196  0.33991  2.38673    169 g - - -
          1.38629  1.38629  1.38629  1.38629
          0.06007  3.53528  3.53528  1.46634  0.26236  1.09861  0.40547
    169   2.19971  1.97845  2.27093  0.43438    170 t - - -
          1.38629  1.38629  1.38629  1.38629
          0.06007  3.53528  3.53528  1.46634  0.26236  1.09861  0.40547
    170   0.37973  2.42794  2.08758  2.26579    171 a - - -
          1.38629  1.38629  1.38629  1.38629
          0.06007  3.53528  3.53528  1.46634  0.26236  1.09861  0.40547
    171   2.34134  0.39556  2.41633  1.95721    172 c - - -
          1.38629  1.38629  1.38629  1.38629
          0.03049  3.50570        *  1.46634  0.26236  0.00000        *
//
HMMER3/f [3.3.2 | Nov 2020]
NAME  S2C2H2-B.2
LENG  171
ALPH  DNA
RF    no
MM    no
CONS  yes
CS    no
MAP   yes
DATE  Sun Ar 22 01:13:07 2018
NSEQ  2
EFFN  1.238281
CKSUM 1307765852
STATS LOCAL MSV      -10.2494  0.70739
STATS LOCAL VITERBI  -11.2037  0.70739
STATS LOCAL FORWARD   -4.1279  0.70739
HMM          A        C        G        T   
            m->m     m->i     m->d     i->m     i->i     d->m     d->d
  COMPO   1.31358  1.59055  1.40258  1.26808
          1.38629  1.38629  1.38629  1.38629
          0.05993  3.53756  3.53756  1.46634  0.26236  0.00000        *
      1   0.37764  2.43264  2.09178  2.27061      1 a - - -
          1.38629  1.38629  1.38629  1.38629
          0.05993  3.53756  3.53756  1.46634  0.26236  1.09861  0.40547
      2   0.37764  2.43264  2.09178  2.27061      2 a - - -
          1.38629  1.38629  1.38629  1.38629
          0.05993  3.53756  3.53756  1.46634  0.26236  1.09861  0.40547
      3   2.20388  1.98173  2.27509  0.43231      3 t - - -
          1.38629  1.38629  1.38629  1.38629
          0.05993  3.53756  3.53756  1.46634  0.26236  1.09861  0.40547
      4   2.34656  0.39319  2.42158  1.96168      4 c - - -
          1.38629  1.38629  1.38629  1.38629
          0.05993  3.53756  3.53756  1.46634  0.26236  1.09861  0.40547
      5   2.20388  1.98173  2.27509  0.43231      5 t - - -
          1.38629  1.38629  1.38629  1.38629
          0.05993  3.53756  3.53756  1.46634  0.26236  1.09861  0.40547
      6   2.13922  2.55731  0.33784  2.39220      6 g - - -
          1.38629  1.38629  1.38629  1.38629
          0.05993  3.53756  3.53756  1.46634  0.26236  1.09861  0.40547
      7   2.34656  0.39319  2.42158  1.96168      7 c - - -
          1.38629  1.38629  1.38629  1.38629
          0.05993  3.53756  3.53756  1.46634  0.26236  1.09861  0.40547
      8   2.34656  0.39319  2.42158  1.96168      8 c - - -
          1.38629  1.38629  1.38629  1.38629
          0.05993  3.53756  3.53756  1.46634  0.26236  1.09861  0.40547
      9   2.20388  1.98173  2.27509  0.43231      9 t - - -
          1.38629  1.38629  1.38629  1.38629
          0.05993  3.53756  3.53756  1.46634  0.26236  1.09861  0.40547
     10   2.13922  2.55731  0.33784  2.39220     10 g - - -
          1.38629  1.38629  1.38629  1.38629
          0.05993  3.53756  3.53756  1.46634  0.26236  1.09861  0.40547
     11   2.20388  1.98173  2.27509  0.43231     11 t - - -
          1.38629  1.38629  1.38629  1.38629
          0.05993  3.53756  3.53756  1.46634  0.26236  1.09861  0.40547
     12   2.13922  2.55731  0.33784  2.39220     12 g - - -
          1.38629  1.38629  1.38629  1.38629
          0.05993  3.53756  3.53756  1.46634  0.26236  1.09861  0.40547
     13   2.13922  2.55731  0.33784  2.39220     13 g - - -
          1.38629  1.38629  1.38629  1.38629
          0.05993  3.53756  3.53756  1.46634  0.26236  1.09861  0.40547
     14   0.37764  2.43264  2.09178  2.27061     14 a - - -
          1.38629  1.38629  1.38629  1.38629
          0.05993  3.53756  3.53756  1.46634  0.26236  1.09861  0.40547
     15   2.20388  1.98173  2.27509  0.43231     15 t - - -
          1.38629  1.38629  1.38629  1.38629
          0.05993  3.53756  3.53756  1.46634  0.26236  1.09861  0.40547
     16   0.37764  2.43264  2.09178  2.27061     16 a - - -
          1.38629  1.38629  1.38629  1.38629
          0.05993  3.53756  3.53756  1.46634  0.26236  1.09861  0.40547
     17   2.20388  1.98173  2.27509  0.43231     17 t - - -
          1.38629  1.38629  1.38629  1.38629
          0.05993  3.53756  3.53756  1.46634  0.26236  1.09861  0.40547
     18   2.20388  1.98173  2.27509  0.43231     18 t - - -
          1.38629  1.38629  1.38629  1.38629
          0.05993  3.53756  3.53756  1.46634  0.26236  1.09861  0.40547
     19   2.20388  1.98173  2.27509  0.43231     19 t - - -
          1.38629  1.38629  1.38629  1.38629
          0.05993  3.53756  3.53756  1.46634  0.26236  1.09861  0.40547
     20   2.13922  2.55731  0.33784  2.39220     20 g - - -
          1.38629  1.38629  1.38629  1.38629
          0.05993  3.53756  3.53756  1.46634  0.26236  1.09861  0.40547
     21   2.13922  2.55731  0.33784  2.39220     21 g - - -
          1.38629  1.38629  1.38629  1.38629
          0.05993  3.53756  3.53756  1.46634  0.26236  1.09861  0.40547
     22   0.37764  2.43264  2.09178  2.27061     22 a - - -
          1.38629  1.38629  1.38629  1.38629
          0.05993  3.53756  3.53756  1.46634  0.26236  1.09861  0.40547
     23   0.37764  2.43264  2.09178  2.27061     23 a - - -
          1.38629  1.38629  1.38629  1.38629
          0.05993  3.53756  3.53756  1.46634  0.26236  1.09861  0.40547
     24   0.37764  2.43264  2.09178  2.27061     24 a - - -
          1.38629  1.38629  1.38629  1.38629
          0.05993  3.53756  3.53756  1.46634  0.26236  1.09861  0.40547
     25   2.13922  2.55731  0.33784  2.39220     25 g - - -
          1.38629  1.38629  1.38629  1.38629
          0.05993  3.53756  3.53756  1.46634  0.26236  1.09861  0.40547
     26   2.34656  0.39319  2.42158  1.96168     26 c - - -
          1.38629  1.38629  1.38629  1.38629
          0.05993  3.53756  3.53756  1.46634  0.26236  1.09861  0.40547
     27   2.20388  1.98173  2.27509  0.43231     27 t - - -
          1.38629  1.38629  1.38629  1.38629
          0.05993  3.53756  3.53756  1.46634  0.26236  1.09861  0.40547
     28   2.20388  1.98173  2.27509  0.43231     28 t - - -
          1.38629  1.38629  1.38629  1.38629
          0.05993  3.53756  3.53756  1.46634  0.26236  1.09861  0.40547
     29   2.20388  1.98173  2.27509  0.43231     29 t - - -
          1.38629  1.38629  1.38629  1.38629
          0.05993  3.53756  3.53756  1.46634  0.26236  1.09861  0.40547
     30   2.13922  2.55731  0.33784  2.39220     30 g - - -
          1.38629  1.38629  1.38629  1.38629
          0.05993  3.53756  3.53756  1.46634  0.26236  1.09861  0.40547
     31   0.37764  2.43264  2.09178  2.27061     31 a - - -
          1.38629  1.38629  1.38629  1.38629
          0.05993  3.53756  3.53756  1.46634  0.26236  1.09861  0.40547
     32   2.13922  2.55731  0.33784  2.39220     32 g - - -
          1.38629  1.38629  1.38629  1.38629
          0.05993  3.53756  3.53756  1.46634  0.26236  1.09861  0.40547
     33   2.13922  2.55731  0.33784  2.39220     33 g - - -
          1.38629  1.38629  1.38629  1.38629
          0.05993  3.53756  3.53756  1.46634  0.26236  1.09861  0.40547
     34   0.37764  2.43264  2.09178  2.27061     34 a - - -
          1.38629  1.38629  1.38629  1.38629
          0.05993  3.53756  3.53756  1.46634  0.26236  1.09861  0.40547
     35   2.20388  1.98173  2.27509  0.43231     35 t - - -
          1.38629  1.38629  1.38629  1.38629
          0.05993  3.53756  3.53756  1.46634  0.26236  1.09861  0.40547
     36   2.20388  1.98173  2.27509  0.43231     36 t - - -
          1.38629  1.38629  1.38629  1.38629
          0.05993  3.53756  3.53756  1.46634  0.26236  1.09861  0.40547
     37   2.20388  1.98173  2.27509  0.43231     37 t - - -
          1.38629  1.38629  1.38629  1.38629
          0.05993  3.53756  3.53756  1.46634  0.26236  1.09861  0.40547
     38   2.34656  0.39319  2.42158  1.96168     38 c - - -
          1.38629  1.38629  1.38629  1.38629
          0.05993  3.53756  3.53756  1.46634  0.26236  1.09861  0.40547
     39   2.20388  1.98173  2.27509  0.43231     39 t - - -
          1.38629  1.38629  1.38629  1.38629
          0.05993  3.53756  3.53756  1.46634  0.26236  1.09861  0.40547
     40   2.20388  1.98173  2.27509  0.43231     40 t - - -
          1.38629  1.38629  1.38629  1.38629
          0.05993  3.53756  3.53756  1.46634  0.26236  1.09861  0.40547
     41   2.20388  1.98173  2.27509  0.43231     41 t - - -
          1.38629  1.38629  1.38629  1.38629
          0.05993  3.53756  3.53756  1.46634  0.26236  1.09861  0.40547
     42   2.13922  2.55731  0.33784  2.39220     42 g - - -
          1.38629  1.38629  1.38629  1.38629
          0.05993  3.53756  3.53756  1.46634  0.26236  1.09861  0.40547
     43   2.13922  2.55731  0.33784  2.39220     43 g - - -
          1.38629  1.38629  1.38629  1.38629
          0.05993  3.53756  3.53756  1.46634  0.26236  1.09861  0.40547
     44   0.37764  2.43264  2.09178  2.27061     44 a - - -
          1.38629  1.38629  1.38629  1.38629
          0.05993  3.53756  3.53756  1.46634  0.26236  1.09861  0.40547
     45   0.37764  2.43264  2.09178  2.27061     45 a - - -
          1.38629  1.38629  1.38629  1.38629
          0.05993  3.53756  3.53756  1.46634  0.26236  1.09861  0.40547
     46   0.37764  2.43264  2.09178  2.27061     46 a - - -
          1.38629  1.38629  1.38629  1.38629
          0.05993  3.53756  3.53756  1.46634  0.26236  1.09861  0.40547
     47   2.34656  0.39319  2.42158  1.96168     47 c - - -
          1.38629  1.38629  1.38629  1.38629
          0.05993  3.53756  3.53756  1.46634  0.26236  1.09861  0.40547
     48   2.13922  2.55731  0.33784  2.39220     48 g - - -
          1.38629  1.38629  1.38629  1.38629
          0.05993  3.53756  3.53756  1.46634  0.26236  1.09861  0.40547
     49   2.13922  2.55731  0.33784  2.39220     49 g - - -
          1.38629  1.38629  1.38629  1.38629
          0.05993  3.53756  3.53756  1.46634  0.26236  1.09861  0.40547
     50   2.13922  2.55731  0.33784  2.39220     50 g - - -
          1.38629  1.38629  1.38629  1.38629
          0.05993  3.53756  3.53756  1.46634  0.26236  1.09861  0.40547
     51   0.37764  2.43264  2.09178  2.27061     51 a - - -
          1.38629  1.38629  1.38629  1.38629
          0.05993  3.53756  3.53756  1.46634  0.26236  1.09861  0.40547
     52   0.37764  2.43264  2.09178  2.27061     52 a - - -
          1.38629  1.38629  1.38629  1.38629
          0.05993  3.53756  3.53756  1.46634  0.26236  1.09861  0.40547
     53   2.20388  1.98173  2.27509  0.43231     53 t - - -
          1.38629  1.38629  1.38629  1.38629
          0.05993  3.53756  3.53756  1.46634  0.26236  1.09861  0.40547
     54   0.37764  2.43264  2.09178  2.27061     54 a - - -
          1.38629  1.38629  1.38629  1.38629
          0.05993  3.53756  3.53756  1.46634  0.26236  1.09861  0.40547
     55   2.20388  1.98173  2.27509  0.43231     55 t - - -
          1.38629  1.38629  1.38629  1.38629
          0.05993  3.53756  3.53756  1.46634  0.26236  1.09861  0.40547
     56   2.34656  0.39319  2.42158  1.96168     56 c - - -
          1.38629  1.38629  1.38629  1.38629
          0.05993  3.53756  3.53756  1.46634  0.26236  1.09861  0.40547
     57   2.20388  1.98173  2.27509  0.43231     57 t - - -
          1.38629  1.38629  1.38629  1.38629
          0.05993  3.53756  3.53756  1.46634  0.26236  1.09861  0.40547
     58   2.20388  1.98173  2.27509  0.43231     58 t - - -
          1.38629  1.38629  1.38629  1.38629
          0.05993  3.53756  3.53756  1.46634  0.26236  1.09861  0.40547
     59   2.34656  0.39319  2.42158  1.96168     59 c - - -
          1.38629  1.38629  1.38629  1.38629
          0.05993  3.53756  3.53756  1.46634  0.26236  1.09861  0.40547
     60   0.37764  2.43264  2.09178  2.27061     60 a - - -
          1.38629  1.38629  1.38629  1.38629
          0.05993  3.53756  3.53756  1.46634  0.26236  1.09861  0.40547
     61   2.34656  0.39319  2.42158  1.96168     61 c - - -
          1.38629  1.38629  1.38629  1.38629
          0.05993  3.53756  3.53756  1.46634  0.26236  1.09861  0.40547
     62   0.37764  2.43264  2.09178  2.27061     62 a - - -
          1.38629  1.38629  1.38629  1.38629
          0.05993  3.53756  3.53756  1.46634  0.26236  1.09861  0.40547
     63   2.20388  1.98173  2.27509  0.43231     63 t - - -
          1.38629  1.38629  1.38629  1.38629
          0.05993  3.53756  3.53756  1.46634  0.26236  1.09861  0.40547
     64   0.37764  2.43264  2.09178  2.27061     64 a - - -
          1.38629  1.38629  1.38629  1.38629
          0.05993  3.53756  3.53756  1.46634  0.26236  1.09861  0.40547
     65   0.37764  2.43264  2.09178  2.27061     65 a - - -
          1.38629  1.38629  1.38629  1.38629
          0.05993  3.53756  3.53756  1.46634  0.26236  1.09861  0.40547
     66   0.37764  2.43264  2.09178  2.27061     66 a - - -
          1.38629  1.38629  1.38629  1.38629
          0.05993  3.53756  3.53756  1.46634  0.26236  1.09861  0.40547
     67   0.37764  2.43264  2.09178  2.27061     67 a - - -
          1.38629  1.38629  1.38629  1.38629
          0.05993  3.53756  3.53756  1.46634  0.26236  1.09861  0.40547
     68   2.20388  1.98173  2.27509  0.43231     68 t - - -
          1.38629  1.38629  1.38629  1.38629
          0.05993  3.53756  3.53756  1.46634  0.26236  1.09861  0.40547
     69   2.34656  0.39319  2.42158  1.96168     69 c - - -
          1.38629  1.38629  1.38629  1.38629
          0.05993  3.53756  3.53756  1.46634  0.26236  1.09861  0.40547
     70   2.20388  1.98173  2.27509  0.43231     70 t - - -
          1.38629  1.38629  1.38629  1.38629
          0.05993  3.53756  3.53756  1.46634  0.26236  1.09861  0.40547
     71   0.37764  2.43264  2.09178  2.27061     71 a - - -
          1.38629  1.38629  1.38629  1.38629
          0.05993  3.53756  3.53756  1.46634  0.26236  1.09861  0.40547
     72   2.13922  2.55731  0.33784  2.39220     72 g - - -
          1.38629  1.38629  1.38629  1.38629
          0.05993  3.53756  3.53756  1.46634  0.26236  1.09861  0.40547
     73   0.37764  2.43264  2.09178  2.27061     73 a - - -
          1.38629  1.38629  1.38629  1.38629
          0.05993  3.53756  3.53756  1.46634  0.26236  1.09861  0.40547
     74   2.34656  0.39319  2.42158  1.96168     74 c - - -
          1.38629  1.38629  1.38629  1.38629
          0.05993  3.53756  3.53756  1.46634  0.26236  1.09861  0.40547
     75   0.37764  2.43264  2.09178  2.27061     75 a - - -
          1.38629  1.38629  1.38629  1.38629
          0.05993  3.53756  3.53756  1.46634  0.26236  1.09861  0.40547
     76   2.13922  2.55731  0.33784  2.39220     76 g - - -
          1.38629  1.38629  1.38629  1.38629
          0.05993  3.53756  3.53756  1.46634  0.26236  1.09861  0.40547
     77   0.37764  2.43264  2.09178  2.27061     77 a - - -
          1.38629  1.38629  1.38629  1.38629
          0.05993  3.53756  3.53756  1.46634  0.26236  1.09861  0.40547
     78   0.37764  2.43264  2.09178  2.27061     78 a - - -
          1.38629  1.38629  1.38629  1.38629
          0.05993  3.53756  3.53756  1.46634  0.26236  1.09861  0.40547
     79   2.13922  2.55731  0.33784  2.39220     79 g - - -
          1.38629  1.38629  1.38629  1.38629
          0.05993  3.53756  3.53756  1.46634  0.26236  1.09861  0.40547
     80   2.34656  0.39319  2.42158  1.96168     80 c - - -
          1.38629  1.38629  1.38629  1.38629
          0.05993  3.53756  3.53756  1.46634  0.26236  1.09861  0.40547
     81   0.37764  2.43264  2.09178  2.27061     81 a - - -
          1.38629  1.38629  1.38629  1.38629
          0.05993  3.53756  3.53756  1.46634  0.26236  1.09861  0.40547
     82   2.20388  1.98173  2.27509  0.43231     82 t - - -
          1.38629  1.38629  1.38629  1.38629
          0.05993  3.53756  3.53756  1.46634  0.26236  1.09861  0.40547
     83   2.20388  1.98173  2.27509  0.43231     83 t - - -
          1.38629  1.38629  1.38629  1.38629
          0.05993  3.53756  3.53756  1.46634  0.26236  1.09861  0.40547
     84   2.34656  0.39319  2.42158  1.96168     84 c - - -
          1.38629  1.38629  1.38629  1.38629
          0.05993  3.53756  3.53756  1.46634  0.26236  1.09861  0.40547
     85   2.20388  1.98173  2.27509  0.43231     85 t - - -
          1.38629  1.38629  1.38629  1.38629
          0.05993  3.53756  3.53756  1.46634  0.26236  1.09861  0.40547
     86   2.34656  0.39319  2.42158  1.96168     86 c - - -
          1.38629  1.38629  1.38629  1.38629
          0.05993  3.53756  3.53756  1.46634  0.26236  1.09861  0.40547
     87   0.37764  2.43264  2.09178  2.27061     87 a - - -
          1.38629  1.38629  1.38629  1.38629
          0.05993  3.53756  3.53756  1.46634  0.26236  1.09861  0.40547
     88   2.13922  2.55731  0.33784  2.39220     88 g - - -
          1.38629  1.38629  1.38629  1.38629
          0.05993  3.53756  3.53756  1.46634  0.26236  1.09861  0.40547
     89   0.37764  2.43264  2.09178  2.27061     89 a - - -
          1.38629  1.38629  1.38629  1.38629
          0.05993  3.53756  3.53756  1.46634  0.26236  1.09861  0.40547
     90   0.37764  2.43264  2.09178  2.27061     90 a - - -
          1.38629  1.38629  1.38629  1.38629
          0.05993  3.53756  3.53756  1.46634  0.26236  1.09861  0.40547
     91   0.37764  2.43264  2.09178  2.27061     91 a - - -
          1.38629  1.38629  1.38629  1.38629
          0.05993  3.53756  3.53756  1.46634  0.26236  1.09861  0.40547
     92   2.34656  0.39319  2.42158  1.96168     92 c - - -
          1.38629  1.38629  1.38629  1.38629
          0.05993  3.53756  3.53756  1.46634  0.26236  1.09861  0.40547
     93   2.13922  2.55731  0.33784  2.39220     93 g - - -
          1.38629  1.38629  1.38629  1.38629
          0.05993  3.53756  3.53756  1.46634  0.26236  1.09861  0.40547
     94   2.20388  1.98173  2.27509  0.43231     94 t - - -
          1.38629  1.38629  1.38629  1.38629
          0.05993  3.53756  3.53756  1.46634  0.26236  1.09861  0.40547
     95   2.34656  0.39319  2.42158  1.96168     95 c - - -
          1.38629  1.38629  1.38629  1.38629
          0.05993  3.53756  3.53756  1.46634  0.26236  1.09861  0.40547
     96   2.20388  1.98173  2.27509  0.43231     96 t - - -
          1.38629  1.38629  1.38629  1.38629
          0.05993  3.53756  3.53756  1.46634  0.26236  1.09861  0.40547
     97   2.20388  1.98173  2.27509  0.43231     97 t - - -
          1.38629  1.38629  1.38629  1.38629
          0.05993  3.53756  3.53756  1.46634  0.26236  1.09861  0.40547
     98   2.20388  1.98173  2.27509  0.43231     98 t - - -
          1.38629  1.38629  1.38629  1.38629
          0.05993  3.53756  3.53756  1.46634  0.26236  1.09861  0.40547
     99   2.13922  2.55731  0.33784  2.39220    100 g - - -
          1.38629  1.38629  1.38629  1.38629
          0.05993  3.53756  3.53756  1.46634  0.26236  1.09861  0.40547
    100   2.13922  2.55731  0.33784  2.39220    101 g - - -
          1.38629  1.38629  1.38629  1.38629
          0.05993  3.53756  3.53756  1.46634  0.26236  1.09861  0.40547
    101   2.13922  2.55731  0.33784  2.39220    102 g - - -
          1.38629  1.38629  1.38629  1.38629
          0.05993  3.53756  3.53756  1.46634  0.26236  1.09861  0.40547
    102   2.13922  2.55731  0.33784  2.39220    103 g - - -
          1.38629  1.38629  1.38629  1.38629
          0.05993  3.53756  3.53756  1.46634  0.26236  1.09861  0.40547
    103   2.20388  1.98173  2.27509  0.43231    104 t - - -
          1.38629  1.38629  1.38629  1.38629
          0.05993  3.53756  3.53756  1.46634  0.26236  1.09861  0.40547
    104   2.13922  2.55731  0.33784  2.39220    105 g - - -
          1.38629  1.38629  1.38629  1.38629
          0.05993  3.53756  3.53756  1.46634  0.26236  1.09861  0.40547
    105   2.20388  1.98173  2.27509  0.43231    106 t - - -
          1.38629  1.38629  1.38629  1.38629
          0.05993  3.53756  3.53756  1.46634  0.26236  1.09861  0.40547
    106   2.20388  1.98173  2.27509  0.43231    107 t - - -
          1.38629  1.38629  1.38629  1.38629
          0.05993  3.53756  3.53756  1.46634  0.26236  1.09861  0.40547
    107   0.37764  2.43264  2.09178  2.27061    108 a - - -
          1.38629  1.38629  1.38629  1.38629
          0.05993  3.53756  3.53756  1.46634  0.26236  1.09861  0.40547
    108   2.13922  2.55731  0.33784  2.39220    109 g - - -
          1.38629  1.38629  1.38629  1.38629
          0.05993  3.53756  3.53756  1.46634  0.26236  1.09861  0.40547
    109   2.34656  0.39319  2.42158  1.96168    110 c - - -
          1.38629  1.38629  1.38629  1.38629
          0.05993  3.53756  3.53756  1.46634  0.26236  1.09861  0.40547
    110   0.37764  2.43264  2.09178  2.27061    111 a - - -
          1.38629  1.38629  1.38629  1.38629
          0.05993  3.53756  3.53756  1.46634  0.26236  1.09861  0.40547
    111   2.20388  1.98173  2.27509  0.43231    112 t - - -
          1.38629  1.38629  1.38629  1.38629
          0.05993  3.53756  3.53756  1.46634  0.26236  1.09861  0.40547
    112   2.20388  1.98173  2.27509  0.43231    113 t - - -
          1.38629  1.38629  1.38629  1.38629
          0.05993  3.53756  3.53756  1.46634  0.26236  1.09861  0.40547
    113   2.34656  0.39319  2.42158  1.96168    114 c - - -
          1.38629  1.38629  1.38629  1.38629
          0.05993  3.53756  3.53756  1.46634  0.26236  1.09861  0.40547
    114   0.37764  2.43264  2.09178  2.27061    115 a - - -
          1.38629  1.38629  1.38629  1.38629
          0.05993  3.53756  3.53756  1.46634  0.26236  1.09861  0.40547
    115   0.37764  2.43264  2.09178  2.27061    116 a - - -
          1.38629  1.38629  1.38629  1.38629
          0.05993  3.53756  3.53756  1.46634  0.26236  1.09861  0.40547
    116   2.13922  2.55731  0.33784  2.39220    117 g - - -
          1.38629  1.38629  1.38629  1.38629
          0.05993  3.53756  3.53756  1.46634  0.26236  1.09861  0.40547
    117   2.20388  1.98173  2.27509  0.43231    118 t - - -
          1.38629  1.38629  1.38629  1.38629
          0.05993  3.53756  3.53756  1.46634  0.26236  1.09861  0.40547
    118   2.34656  0.39319  2.42158  1.96168    119 c - - -
          1.38629  1.38629  1.38629  1.38629
          0.05993  3.53756  3.53756  1.46634  0.26236  1.09861  0.40547
    119   0.37764  2.43264  2.09178  2.27061    120 a - - -
          1.38629  1.38629  1.38629  1.38629
          0.05993  3.53756  3.53756  1.46634  0.26236  1.09861  0.40547
    120   2.34656  0.39319  2.42158  1.96168    121 c - - -
          1.38629  1.38629  1.38629  1.38629
          0.05993  3.53756  3.53756  1.46634  0.26236  1.09861  0.40547
    121   0.37764  2.43264  2.09178  2.27061    122 a - - -
          1.38629  1.38629  1.38629  1.38629
          0.05993  3.53756  3.53756  1.46634  0.26236  1.09861  0.40547
    122   2.13922  2.55731  0.33784  2.39220    123 g - - -
          1.38629  1.38629  1.38629  1.38629
          0.05993  3.53756  3.53756  1.46634  0.26236  1.09861  0.40547
    123   0.37764  2.43264  2.09178  2.27061    124 a - - -
          1.38629  1.38629  1.38629  1.38629
          0.05993  3.53756  3.53756  1.46634  0.26236  1.09861  0.40547
    124   2.13922  2.55731  0.33784  2.39220    125 g - - -
          1.38629  1.38629  1.38629  1.38629
          0.05993  3.53756  3.53756  1.46634  0.26236  1.09861  0.40547
    125   2.20388  1.98173  2.27509  0.43231    126 t - - -
          1.38629  1.38629  1.38629  1.38629
          0.05993  3.53756  3.53756  1.46634  0.26236  1.09861  0.40547
    126   2.20388  1.98173  2.27509  0.43231    127 t - - -
          1.38629  1.38629  1.38629  1.38629
          0.05993  3.53756  3.53756  1.46634  0.26236  1.09861  0.40547
    127   2.13922  2.55731  0.33784  2.39220    128 g - - -
          1.38629  1.38629  1.38629  1.38629
          0.05993  3.53756  3.53756  1.46634  0.26236  1.09861  0.40547
    128   0.37764  2.43264  2.09178  2.27061    129 a - - -
          1.38629  1.38629  1.38629  1.38629
          0.05993  3.53756  3.53756  1.46634  0.26236  1.09861  0.40547
    129   0.37764  2.43264  2.09178  2.27061    130 a - - -
          1.38629  1.38629  1.38629  1.38629
          0.05993  3.53756  3.53756  1.46634  0.26236  1.09861  0.40547
    130   2.34656  0.39319  2.42158  1.96168    131 c - - -
          1.38629  1.38629  1.38629  1.38629
          0.05993  3.53756  3.53756  1.46634  0.26236  1.09861  0.40547
    131   2.13922  2.55731  0.33784  2.39220    132 g - - -
          1.38629  1.38629  1.38629  1.38629
          0.05993  3.53756  3.53756  1.46634  0.26236  1.09861  0.40547
    132   2.20388  1.98173  2.27509  0.43231    133 t - - -
          1.38629  1.38629  1.38629  1.38629
          0.05993  3.53756  3.53756  1.46634  0.26236  1.09861  0.40547
    133   2.20388  1.98173  2.27509  0.43231    134 t - - -
          1.38629  1.38629  1.38629  1.38629
          0.05993  3.53756  3.53756  1.46634  0.26236  1.09861  0.40547
    134   2.34656  0.39319  2.42158  1.96168    135 c - - -
          1.38629  1.38629  1.38629  1.38629
          0.05993  3.53756  3.53756  1.46634  0.26236  1.09861  0.40547
    135   2.34656  0.39319  2.42158  1.96168    136 c - - -
          1.38629  1.38629  1.38629  1.38629
          0.05993  3.53756  3.53756  1.46634  0.26236  1.09861  0.40547
    136   2.20388  1.98173  2.27509  0.43231    137 t - - -
          1.38629  1.38629  1.38629  1.38629
          0.05993  3.53756  3.53756  1.46634  0.26236  1.09861  0.40547
    137   2.20388  1.98173  2.27509  0.43231    138 t - - -
          1.38629  1.38629  1.38629  1.38629
          0.05993  3.53756  3.53756  1.46634  0.26236  1.09861  0.40547
    138   2.20388  1.98173  2.27509  0.43231    139 t - - -
          1.38629  1.38629  1.38629  1.38629
          0.05993  3.53756  3.53756  1.46634  0.26236  1.09861  0.40547
    139   2.20388  1.98173  2.27509  0.43231    140 t - - -
          1.38629  1.38629  1.38629  1.38629
          0.05993  3.53756  3.53756  1.46634  0.26236  1.09861  0.40547
    140   2.34656  0.39319  2.42158  1.96168    141 c - - -
          1.38629  1.38629  1.38629  1.38629
          0.05993  3.53756  3.53756  1.46634  0.26236  1.09861  0.40547
    141   0.37764  2.43264  2.09178  2.27061    142 a - - -
          1.38629  1.38629  1.38629  1.38629
          0.05993  3.53756  3.53756  1.46634  0.26236  1.09861  0.40547
    142   2.20388  1.98173  2.27509  0.43231    143 t - - -
          1.38629  1.38629  1.38629  1.38629
          0.05993  3.53756  3.53756  1.46634  0.26236  1.09861  0.40547
    143   0.37764  2.43264  2.09178  2.27061    144 a - - -
          1.38629  1.38629  1.38629  1.38629
          0.05993  3.53756  3.53756  1.46634  0.26236  1.09861  0.40547
    144   2.13922  2.55731  0.33784  2.39220    145 g - - -
          1.38629  1.38629  1.38629  1.38629
          0.05993  3.53756  3.53756  1.46634  0.26236  1.09861  0.40547
    145   0.37764  2.43264  2.09178  2.27061    146 a - - -
          1.38629  1.38629  1.38629  1.38629
          0.05993  3.53756  3.53756  1.46634  0.26236  1.09861  0.40547
    146   2.13922  2.55731  0.33784  2.39220    147 g - - -
          1.38629  1.38629  1.38629  1.38629
          0.05993  3.53756  3.53756  1.46634  0.26236  1.09861  0.40547
    147   2.34656  0.39319  2.42158  1.96168    148 c - - -
          1.38629  1.38629  1.38629  1.38629
          0.05993  3.53756  3.53756  1.46634  0.26236  1.09861  0.40547
    148   0.37764  2.43264  2.09178  2.27061    149 a - - -
          1.38629  1.38629  1.38629  1.38629
          0.05993  3.53756  3.53756  1.46634  0.26236  1.09861  0.40547
    149   2.13922  2.55731  0.33784  2.39220    150 g - - -
          1.38629  1.38629  1.38629  1.38629
          0.05993  3.53756  3.53756  1.46634  0.26236  1.09861  0.40547
    150   2.13922  2.55731  0.33784  2.39220    151 g - - -
          1.38629  1.38629  1.38629  1.38629
          0.05993  3.53756  3.53756  1.46634  0.26236  1.09861  0.40547
    151   2.20388  1.98173  2.27509  0.43231    152 t - - -
          1.38629  1.38629  1.38629  1.38629
          0.05993  3.53756  3.53756  1.46634  0.26236  1.09861  0.40547
    152   2.20388  1.98173  2.27509  0.43231    153 t - - -
          1.38629  1.38629  1.38629  1.38629
          0.05993  3.53756  3.53756  1.46634  0.26236  1.09861  0.40547
    153   2.20388  1.98173  2.27509  0.43231    154 t - - -
          1.38629  1.38629  1.38629  1.38629
          0.05993  3.53756  3.53756  1.46634  0.26236  1.09861  0.40547
    154   2.13922  2.55731  0.33784  2.39220    155 g - - -
          1.38629  1.38629  1.38629  1.38629
          0.05993  3.53756  3.53756  1.46634  0.26236  1.09861  0.40547
    155   0.37764  2.43264  2.09178  2.27061    156 a - - -
          1.38629  1.38629  1.38629  1.38629
          0.05993  3.53756  3.53756  1.46634  0.26236  1.09861  0.40547
    156   0.37764  2.43264  2.09178  2.27061    157 a - - -
          1.38629  1.38629  1.38629  1.38629
          0.05993  3.53756  3.53756  1.46634  0.26236  1.09861  0.40547
    157   0.37764  2.43264  2.09178  2.27061    158 a - - -
          1.38629  1.38629  1.38629  1.38629
          0.05993  3.53756  3.53756  1.46634  0.26236  1.09861  0.40547
    158   2.34656  0.39319  2.42158  1.96168    159 c - - -
          1.38629  1.38629  1.38629  1.38629
          0.05993  3.53756  3.53756  1.46634  0.26236  1.09861  0.40547
    159   0.37764  2.43264  2.09178  2.27061    160 a - - -
          1.38629  1.38629  1.38629  1.38629
          0.05993  3.53756  3.53756  1.46634  0.26236  1.09861  0.40547
    160   2.34656  0.39319  2.42158  1.96168    161 c - - -
          1.38629  1.38629  1.38629  1.38629
          0.05993  3.53756  3.53756  1.46634  0.26236  1.09861  0.40547
    161   2.20388  1.98173  2.27509  0.43231    162 t - - -
          1.38629  1.38629  1.38629  1.38629
          0.05993  3.53756  3.53756  1.46634  0.26236  1.09861  0.40547
    162   2.34656  0.39319  2.42158  1.96168    163 c - - -
          1.38629  1.38629  1.38629  1.38629
          0.05993  3.53756  3.53756  1.46634  0.26236  1.09861  0.40547
    163   2.20388  1.98173  2.27509  0.43231    164 t - - -
          1.38629  1.38629  1.38629  1.38629
          0.05993  3.53756  3.53756  1.46634  0.26236  1.09861  0.40547
    164   2.20388  1.98173  2.27509  0.43231    165 t - - -
          1.38629  1.38629  1.38629  1.38629
          0.05993  3.53756  3.53756  1.46634  0.26236  1.09861  0.40547
    165   2.20388  1.98173  2.27509  0.43231    166 t - - -
          1.38629  1.38629  1.38629  1.38629
          0.05993  3.53756  3.53756  1.46634  0.26236  1.09861  0.40547
    166   2.20388  1.98173  2.27509  0.43231    167 t - - -
          1.38629  1.38629  1.38629  1.38629
          0.05993  3.53756  3.53756  1.46634  0.26236  1.09861  0.40547
    167   2.20388  1.98173  2.27509  0.43231    168 t - - -
          1.38629  1.38629  1.38629  1.38629
          0.05993  3.53756  3.53756  1.46634  0.26236  1.09861  0.40547
    168   2.13922  2.55731  0.33784  2.39220    169 g - - -
          1.38629  1.38629  1.38629  1.38629
          0.05993  3.53756  3.53756  1.46634  0.26236  1.09861  0.40547
    169   2.20388  1.98173  2.27509  0.43231    170 t - - -
          1.38629  1.38629  1.38629  1.38629
          0.05993  3.53756  3.53756  1.46634  0.26236  1.09861  0.40547
    170   2.13922  2.55731  0.33784  2.39220    171 g - - -
          1.38629  1.38629  1.38629  1.38629
          0.05993  3.53756  3.53756  1.46634  0.26236  1.09861  0.40547
    171   2.13922  2.55731  0.33784  2.39220    172 g - - -
          1.38629  1.38629  1.38629  1.38629
          0.03041  3.50804        *  1.46634  0.26236  0.00000        *
//
HMMER3/f [3.3.2 | Nov 2020]
NAME  S2C2H2-B.3
LENG  170
ALPH  DNA
RF    no
MM    no
CONS  yes
CS    no
MAP   yes
DATE  Sun Ar 22 01:13:07 2018
NSEQ  2
EFFN  1.230469
CKSUM 3857206618
STATS LOCAL MSV       -9.8298  0.70753
STATS LOCAL VITERBI  -11.0390  0.70753
STATS LOCAL FORWARD   -3.8419  0.70753
HMM          A        C        G        T   
            m->m     m->i     m->d     i->m     i->i     d->m     d->d
  COMPO   1.30012  1.56293  1.39957  1.30461
          1.38629  1.38629  1.38629  1.38629
          0.06007  3.53528  3.53528  1.46634  0.26236  0.00000        *
      1   0.37973  2.42794  2.08758  2.26579      1 a - - -
          1.38629  1.38629  1.38629  1.38629
          0.06007  3.53528  3.53528  1.46634  0.26236  1.09861  0.40547
      2   0.37973  2.42794  2.08758  2.26579      2 a - - -
          1.38629  1.38629  1.38629  1.38629
          0.06007  3.53528  3.53528  1.46634  0.26236  1.09861  0.40547
      3   2.19971  1.97845  2.27093  0.43438      3 t - - -
          1.38629  1.38629  1.38629  1.38629
          0.06007  3.53528  3.53528  1.46634  0.26236  1.09861  0.40547
      4   2.34134  0.39556  2.41633  1.95721      4 c - - -
          1.38629  1.38629  1.38629  1.38629
          0.06007  3.53528  3.53528  1.46634  0.26236  1.09861  0.40547
      5   2.19971  1.97845  2.27093  0.43438      5 t - - -
          1.38629  1.38629  1.38629  1.38629
          0.06007  3.53528  3.53528  1.46634  0.26236  1.09861  0.40547
      6   2.13446  2.55196  0.33991  2.38673      6 g - - -
          1.38629  1.38629  1.38629  1.38629
          0.06007  3.53528  3.53528  1.46634  0.26236  1.09861  0.40547
      7   2.13446  2.55196  0.33991  2.38673      7 g - - -
          1.38629  1.38629  1.38629  1.38629
          0.06007  3.53528  3.53528  1.46634  0.26236  1.09861  0.40547
      8   0.37973  2.42794  2.08758  2.26579      8 a - - -
          1.38629  1.38629  1.38629  1.38629
          0.06007  3.53528  3.53528  1.46634  0.26236  1.09861  0.40547
      9   0.37973  2.42794  2.08758  2.26579      9 a - - -
          1.38629  1.38629  1.38629  1.38629
          0.06007  3.53528  3.53528  1.46634  0.26236  1.09861  0.40547
     10   2.13446  2.55196  0.33991  2.38673     10 g - - -
          1.38629  1.38629  1.38629  1.38629
          0.06007  3.53528  3.53528  1.46634  0.26236  1.09861  0.40547
     11   2.19971  1.97845  2.27093  0.43438     11 t - - -
          1.38629  1.38629  1.38629  1.38629
          0.06007  3.53528  3.53528  1.46634  0.26236  1.09861  0.40547
     12   2.13446  2.55196  0.33991  2.38673     12 g - - -
          1.38629  1.38629  1.38629  1.38629
          0.06007  3.53528  3.53528  1.46634  0.26236  1.09861  0.40547
     13   2.13446  2.55196  0.33991  2.38673     13 g - - -
          1.38629  1.38629  1.38629  1.38629
          0.06007  3.53528  3.53528  1.46634  0.26236  1.09861  0.40547
     14   0.37973  2.42794  2.08758  2.26579     14 a - - -
          1.38629  1.38629  1.38629  1.38629
          0.06007  3.53528  3.53528  1.46634  0.26236  1.09861  0.40547
     15   2.34134  0.39556  2.41633  1.95721     15 c - - -
          1.38629  1.38629  1.38629  1.38629
          0.06007  3.53528  3.53528  1.46634  0.26236  1.09861  0.40547
     16   0.37973  2.42794  2.08758  2.26579     16 a - - -
          1.38629  1.38629  1.38629  1.38629
          0.06007  3.53528  3.53528  1.46634  0.26236  1.09861  0.40547
     17   2.19971  1.97845  2.27093  0.43438     17 t - - -
          1.38629  1.38629  1.38629  1.38629
          0.06007  3.53528  3.53528  1.46634  0.26236  1.09861  0.40547
     18   2.19971  1.97845  2.27093  0.43438     18 t - - -
          1.38629  1.38629  1.38629  1.38629
          0.06007  3.53528  3.53528  1.46634  0.26236  1.09861  0.40547
     19   2.19971  1.97845  2.27093  0.43438     19 t - - -
          1.38629  1.38629  1.38629  1.38629
          0.06007  3.53528  3.53528  1.46634  0.26236  1.09861  0.40547
     20   2.13446  2.55196  0.33991  2.38673     20 g - - -
          1.38629  1.38629  1.38629  1.38629
          0.06007  3.53528  3.53528  1.46634  0.26236  1.09861  0.40547
     21   2.13446  2.55196  0.33991  2.38673     21 g - - -
          1.38629  1.38629  1.38629  1.38629
          0.06007  3.53528  3.53528  1.46634  0.26236  1.09861  0.40547
     22   0.37973  2.42794  2.08758  2.26579     22 a - - -
          1.38629  1.38629  1.38629  1.38629
          0.06007  3.53528  3.53528  1.46634  0.26236  1.09861  0.40547
     23   2.19971  1.97845  2.27093  0.43438     23 t - - -
          1.38629  1.38629  1.38629  1.38629
          0.06007  3.53528  3.53528  1.46634  0.26236  1.09861  0.40547
     24   2.34134  0.39556  2.41633  1.95721     24 c - - -
          1.38629  1.38629  1.38629  1.38629
          0.06007  3.53528  3.53528  1.46634  0.26236  1.09861  0.40547
     25   2.13446  2.55196  0.33991  2.38673     25 g - - -
          1.38629  1.38629  1.38629  1.38629
          0.06007  3.53528  3.53528  1.46634  0.26236  1.09861  0.40547
     26   2.34134  0.39556  2.41633  1.95721     26 c - - -
          1.38629  1.38629  1.38629  1.38629
          0.06007  3.53528  3.53528  1.46634  0.26236  1.09861  0.40547
     27   2.19971  1.97845  2.27093  0.43438     27 t - - -
          1.38629  1.38629  1.38629  1.38629
          0.06007  3.53528  3.53528  1.46634  0.26236  1.09861  0.40547
     28   2.19971  1.97845  2.27093  0.43438     28 t - - -
          1.38629  1.38629  1.38629  1.38629
          0.06007  3.53528  3.53528  1.46634  0.26236  1.09861  0.40547
     29   2.19971  1.97845  2.27093  0.43438     29 t - - -
          1.38629  1.38629  1.38629  1.38629
          0.06007  3.53528  3.53528  1.46634  0.26236  1.09861  0.40547
     30   2.13446  2.55196  0.33991  2.38673     30 g - - -
          1.38629  1.38629  1.38629  1.38629
          0.06007  3.53528  3.53528  1.46634  0.26236  1.09861  0.40547
     31   0.37973  2.42794  2.08758  2.26579     31 a - - -
          1.38629  1.38629  1.38629  1.38629
          0.06007  3.53528  3.53528  1.46634  0.26236  1.09861  0.40547
     32   2.13446  2.55196  0.33991  2.38673     32 g - - -
          1.38629  1.38629  1.38629  1.38629
          0.06007  3.53528  3.53528  1.46634  0.26236  1.09861  0.40547
     33   2.13446  2.55196  0.33991  2.38673     33 g - - -
          1.38629  1.38629  1.38629  1.38629
          0.06007  3.53528  3.53528  1.46634  0.26236  1.09861  0.40547
     34   2.34134  0.39556  2.41633  1.95721     34 c - - -
          1.38629  1.38629  1.38629  1.38629
          0.06007  3.53528  3.53528  1.46634  0.26236  1.09861  0.40547
     35   2.34134  0.39556  2.41633  1.95721     35 c - - -
          1.38629  1.38629  1.38629  1.38629
          0.06007  3.53528  3.53528  1.46634  0.26236  1.09861  0.40547
     36   2.19971  1.97845  2.27093  0.43438     36 t - - -
          1.38629  1.38629  1.38629  1.38629
          0.06007  3.53528  3.53528  1.46634  0.26236  1.09861  0.40547
     37   2.13446  2.55196  0.33991  2.38673     37 g - - -
          1.38629  1.38629  1.38629  1.38629
          0.06007  3.53528  3.53528  1.46634  0.26236  1.09861  0.40547
     38   2.34134  0.39556  2.41633  1.95721     38 c - - -
          1.38629  1.38629  1.38629  1.38629
          0.06007  3.53528  3.53528  1.46634  0.26236  1.09861  0.40547
     39   2.13446  2.55196  0.33991  2.38673     39 g - - -
          1.38629  1.38629  1.38629  1.38629
          0.06007  3.53528  3.53528  1.46634  0.26236  1.09861  0.40547
     40   2.13446  2.55196  0.33991  2.38673     40 g - - -
          1.38629  1.38629  1.38629  1.38629
          0.06007  3.53528  3.53528  1.46634  0.26236  1.09861  0.40547
     41   0.37973  2.42794  2.08758  2.26579     41 a - - -
          1.38629  1.38629  1.38629  1.38629
          0.06007  3.53528  3.53528  1.46634  0.26236  1.09861  0.40547
     42   2.13446  2.55196  0.33991  2.38673     42 g - - -
          1.38629  1.38629  1.38629  1.38629
          0.06007  3.53528  3.53528  1.46634  0.26236  1.09861  0.40547
     43   0.37973  2.42794  2.08758  2.26579     43 a - - -
          1.38629  1.38629  1.38629  1.38629
          0.06007  3.53528  3.53528  1.46634  0.26236  1.09861  0.40547
     44   0.37973  2.42794  2.08758  2.26579     44 a - - -
          1.38629  1.38629  1.38629  1.38629
          0.06007  3.53528  3.53528  1.46634  0.26236  1.09861  0.40547
     45   0.37973  2.42794  2.08758  2.26579     45 a - - -
          1.38629  1.38629  1.38629  1.38629
          0.06007  3.53528  3.53528  1.46634  0.26236  1.09861  0.40547
     46   0.37973  2.42794  2.08758  2.26579     46 a - - -
          1.38629  1.38629  1.38629  1.38629
          0.06007  3.53528  3.53528  1.46634  0.26236  1.09861  0.40547
     47   0.37973  2.42794  2.08758  2.26579     47 a - - -
          1.38629  1.38629  1.38629  1.38629
          0.06007  3.53528  3.53528  1.46634  0.26236  1.09861  0.40547
     48   2.13446  2.55196  0.33991  2.38673     48 g - - -
          1.38629  1.38629  1.38629  1.38629
          0.06007  3.53528  3.53528  1.46634  0.26236  1.09861  0.40547
     49   2.13446  2.55196  0.33991  2.38673     49 g - - -
          1.38629  1.38629  1.38629  1.38629
          0.06007  3.53528  3.53528  1.46634  0.26236  1.09861  0.40547
     50   2.19971  1.97845  2.27093  0.43438     50 t - - -
          1.38629  1.38629  1.38629  1.38629
          0.06007  3.53528  3.53528  1.46634  0.26236  1.09861  0.40547
     51   0.37973  2.42794  2.08758  2.26579     52 a - - -
          1.38629  1.38629  1.38629  1.38629
          0.06007  3.53528  3.53528  1.46634  0.26236  1.09861  0.40547
     52   2.19971  1.97845  2.27093  0.43438     53 t - - -
          1.38629  1.38629  1.38629  1.38629
          0.06007  3.53528  3.53528  1.46634  0.26236  1.09861  0.40547
     53   0.37973  2.42794  2.08758  2.26579     54 a - - -
          1.38629  1.38629  1.38629  1.38629
          0.06007  3.53528  3.53528  1.46634  0.26236  1.09861  0.40547
     54   2.34134  0.39556  2.41633  1.95721     55 c - - -
          1.38629  1.38629  1.38629  1.38629
          0.06007  3.53528  3.53528  1.46634  0.26236  1.09861  0.40547
     55   2.34134  0.39556  2.41633  1.95721     56 c - - -
          1.38629  1.38629  1.38629  1.38629
          0.06007  3.53528  3.53528  1.46634  0.26236  1.09861  0.40547
     56   2.19971  1.97845  2.27093  0.43438     57 t - - -
          1.38629  1.38629  1.38629  1.38629
          0.06007  3.53528  3.53528  1.46634  0.26236  1.09861  0.40547
     57   2.19971  1.97845  2.27093  0.43438     58 t - - -
          1.38629  1.38629  1.38629  1.38629
          0.06007  3.53528  3.53528  1.46634  0.26236  1.09861  0.40547
     58   2.34134  0.39556  2.41633  1.95721     59 c - - -
          1.38629  1.38629  1.38629  1.38629
          0.06007  3.53528  3.53528  1.46634  0.26236  1.09861  0.40547
     59   2.13446  2.55196  0.33991  2.38673     60 g - - -
          1.38629  1.38629  1.38629  1.38629
          0.06007  3.53528  3.53528  1.46634  0.26236  1.09861  0.40547
     60   2.34134  0.39556  2.41633  1.95721     61 c - - -
          1.38629  1.38629  1.38629  1.38629
          0.06007  3.53528  3.53528  1.46634  0.26236  1.09861  0.40547
     61   0.37973  2.42794  2.08758  2.26579     62 a - - -
          1.38629  1.38629  1.38629  1.38629
          0.06007  3.53528  3.53528  1.46634  0.26236  1.09861  0.40547
     62   2.19971  1.97845  2.27093  0.43438     63 t - - -
          1.38629  1.38629  1.38629  1.38629
          0.06007  3.53528  3.53528  1.46634  0.26236  1.09861  0.40547
     63   0.37973  2.42794  2.08758  2.26579     64 a - - -
          1.38629  1.38629  1.38629  1.38629
          0.06007  3.53528  3.53528  1.46634  0.26236  1.09861  0.40547
     64   0.37973  2.42794  2.08758  2.26579     65 a - - -
          1.38629  1.38629  1.38629  1.38629
          0.06007  3.53528  3.53528  1.46634  0.26236  1.09861  0.40547
     65   0.37973  2.42794  2.08758  2.26579     66 a - - -
          1.38629  1.38629  1.38629  1.38629
          0.06007  3.53528  3.53528  1.46634  0.26236  1.09861  0.40547
     66   0.37973  2.42794  2.08758  2.26579     67 a - - -
          1.38629  1.38629  1.38629  1.38629
          0.06007  3.53528  3.53528  1.46634  0.26236  1.09861  0.40547
     67   2.13446  2.55196  0.33991  2.38673     68 g - - -
          1.38629  1.38629  1.38629  1.38629
          0.06007  3.53528  3.53528  1.46634  0.26236  1.09861  0.40547
     68   2.34134  0.39556  2.41633  1.95721     69 c - - -
          1.38629  1.38629  1.38629  1.38629
          0.06007  3.53528  3.53528  1.46634  0.26236  1.09861  0.40547
     69   2.19971  1.97845  2.27093  0.43438     70 t - - -
          1.38629  1.38629  1.38629  1.38629
          0.06007  3.53528  3.53528  1.46634  0.26236  1.09861  0.40547
     70   0.37973  2.42794  2.08758  2.26579     71 a - - -
          1.38629  1.38629  1.38629  1.38629
          0.06007  3.53528  3.53528  1.46634  0.26236  1.09861  0.40547
     71   2.13446  2.55196  0.33991  2.38673     72 g - - -
          1.38629  1.38629  1.38629  1.38629
          0.06007  3.53528  3.53528  1.46634  0.26236  1.09861  0.40547
     72   0.37973  2.42794  2.08758  2.26579     73 a - - -
          1.38629  1.38629  1.38629  1.38629
          0.06007  3.53528  3.53528  1.46634  0.26236  1.09861  0.40547
     73   2.34134  0.39556  2.41633  1.95721     74 c - - -
          1.38629  1.38629  1.38629  1.38629
          0.06007  3.53528  3.53528  1.46634  0.26236  1.09861  0.40547
     74   0.37973  2.42794  2.08758  2.26579     75 a - - -
          1.38629  1.38629  1.38629  1.38629
          0.06007  3.53528  3.53528  1.46634  0.26236  1.09861  0.40547
     75   2.13446  2.55196  0.33991  2.38673     76 g - - -
          1.38629  1.38629  1.38629  1.38629
          0.06007  3.53528  3.53528  1.46634  0.26236  1.09861  0.40547
     76   0.37973  2.42794  2.08758  2.26579     77 a - - -
          1.38629  1.38629  1.38629  1.38629
          0.06007  3.53528  3.53528  1.46634  0.26236  1.09861  0.40547
     77   0.37973  2.42794  2.08758  2.26579     78 a - - -
          1.38629  1.38629  1.38629  1.38629
          0.06007  3.53528  3.53528  1.46634  0.26236  1.09861  0.40547
     78   2.19971  1.97845  2.27093  0.43438     79 t - - -
          1.38629  1.38629  1.38629  1.38629
          0.06007  3.53528  3.53528  1.46634  0.26236  1.09861  0.40547
     79   2.19971  1.97845  2.27093  0.43438     80 t - - -
          1.38629  1.38629  1.38629  1.38629
          0.06007  3.53528  3.53528  1.46634  0.26236  1.09861  0.40547
     80   0.37973  2.42794  2.08758  2.26579     81 a - - -
          1.38629  1.38629  1.38629  1.38629
          0.06007  3.53528  3.53528  1.46634  0.26236  1.09861  0.40547
     81   2.19971  1.97845  2.27093  0.43438     82 t - - -
          1.38629  1.38629  1.38629  1.38629
          0.06007  3.53528  3.53528  1.46634  0.26236  1.09861  0.40547
     82   2.19971  1.97845  2.27093  0.43438     83 t - - -
          1.38629  1.38629  1.38629  1.38629
          0.06007  3.53528  3.53528  1.46634  0.26236  1.09861  0.40547
     83   2.34134  0.39556  2.41633  1.95721     84 c - - -
          1.38629  1.38629  1.38629  1.38629
          0.06007  3.53528  3.53528  1.46634  0.26236  1.09861  0.40547
     84   2.19971  1.97845  2.27093  0.43438     85 t - - -
          1.38629  1.38629  1.38629  1.38629
          0.06007  3.53528  3.53528  1.46634  0.26236  1.09861  0.40547
     85   2.34134  0.39556  2.41633  1.95721     86 c - - -
          1.38629  1.38629  1.38629  1.38629
          0.06007  3.53528  3.53528  1.46634  0.26236  1.09861  0.40547
     86   0.37973  2.42794  2.08758  2.26579     87 a - - -
          1.38629  1.38629  1.38629  1.38629
          0.06007  3.53528  3.53528  1.46634  0.26236  1.09861  0.40547
     87   2.34134  0.39556  2.41633  1.95721     88 c - - -
          1.38629  1.38629  1.38629  1.38629
          0.06007  3.53528  3.53528  1.46634  0.26236  1.09861  0.40547
     88   2.13446  2.55196  0.33991  2.38673     89 g - - -
          1.38629  1.38629  1.38629  1.38629
          0.06007  3.53528  3.53528  1.46634  0.26236  1.09861  0.40547
     89   0.37973  2.42794  2.08758  2.26579     90 a - - -
          1.38629  1.38629  1.38629  1.38629
          0.06007  3.53528  3.53528  1.46634  0.26236  1.09861  0.40547
     90   0.37973  2.42794  2.08758  2.26579     91 a - - -
          1.38629  1.38629  1.38629  1.38629
          0.06007  3.53528  3.53528  1.46634  0.26236  1.09861  0.40547
     91   2.34134  0.39556  2.41633  1.95721     92 c - - -
          1.38629  1.38629  1.38629  1.38629
          0.06007  3.53528  3.53528  1.46634  0.26236  1.09861  0.40547
     92   2.19971  1.97845  2.27093  0.43438     93 t - - -
          1.38629  1.38629  1.38629  1.38629
          0.06007  3.53528  3.53528  1.46634  0.26236  1.09861  0.40547
     93   0.37973  2.42794  2.08758  2.26579     94 a - - -
          1.38629  1.38629  1.38629  1.38629
          0.06007  3.53528  3.53528  1.46634  0.26236  1.09861  0.40547
     94   2.13446  2.55196  0.33991  2.38673     95 g - - -
          1.38629  1.38629  1.38629  1.38629
          0.06007  3.53528  3.53528  1.46634  0.26236  1.09861  0.40547
     95   2.34134  0.39556  2.41633  1.95721     96 c - - -
          1.38629  1.38629  1.38629  1.38629
          0.06007  3.53528  3.53528  1.46634  0.26236  1.09861  0.40547
     96   2.19971  1.97845  2.27093  0.43438     97 t - - -
          1.38629  1.38629  1.38629  1.38629
          0.06007  3.53528  3.53528  1.46634  0.26236  1.09861  0.40547
     97   2.19971  1.97845  2.27093  0.43438     98 t - - -
          1.38629  1.38629  1.38629  1.38629
          0.06007  3.53528  3.53528  1.46634  0.26236  1.09861  0.40547
     98   2.13446  2.55196  0.33991  2.38673    100 g - - -
          1.38629  1.38629  1.38629  1.38629
          0.06007  3.53528  3.53528  1.46634  0.26236  1.09861  0.40547
     99   2.19971  1.97845  2.27093  0.43438    101 t - - -
          1.38629  1.38629  1.38629  1.38629
          0.06007  3.53528  3.53528  1.46634  0.26236  1.09861  0.40547
    100   2.13446  2.55196  0.33991  2.38673    102 g - - -
          1.38629  1.38629  1.38629  1.38629
          0.06007  3.53528  3.53528  1.46634  0.26236  1.09861  0.40547
    101   0.37973  2.42794  2.08758  2.26579    103 a - - -
          1.38629  1.38629  1.38629  1.38629
          0.06007  3.53528  3.53528  1.46634  0.26236  1.09861  0.40547
    102   2.19971  1.97845  2.27093  0.43438    104 t - - -
          1.38629  1.38629  1.38629  1.38629
          0.06007  3.53528  3.53528  1.46634  0.26236  1.09861  0.40547
    103   2.13446  2.55196  0.33991  2.38673    105 g - - -
          1.38629  1.38629  1.38629  1.38629
          0.06007  3.53528  3.53528  1.46634  0.26236  1.09861  0.40547
    104   0.37973  2.42794  2.08758  2.26579    106 a - - -
          1.38629  1.38629  1.38629  1.38629
          0.06007  3.53528  3.53528  1.46634  0.26236  1.09861  0.40547
    105   2.13446  2.55196  0.33991  2.38673    107 g - - -
          1.38629  1.38629  1.38629  1.38629
          0.06007  3.53528  3.53528  1.46634  0.26236  1.09861  0.40547
    106   2.19971  1.97845  2.27093  0.43438    108 t - - -
          1.38629  1.38629  1.38629  1.38629
          0.06007  3.53528  3.53528  1.46634  0.26236  1.09861  0.40547
    107   2.13446  2.55196  0.33991  2.38673    109 g - - -
          1.38629  1.38629  1.38629  1.38629
          0.06007  3.53528  3.53528  1.46634  0.26236  1.09861  0.40547
    108   2.19971  1.97845  2.27093  0.43438    110 t - - -
          1.38629  1.38629  1.38629  1.38629
          0.06007  3.53528  3.53528  1.46634  0.26236  1.09861  0.40547
    109   2.13446  2.55196  0.33991  2.38673    111 g - - -
          1.38629  1.38629  1.38629  1.38629
          0.06007  3.53528  3.53528  1.46634  0.26236  1.09861  0.40547
    110   2.34134  0.39556  2.41633  1.95721    112 c - - -
          1.38629  1.38629  1.38629  1.38629
          0.06007  3.53528  3.53528  1.46634  0.26236  1.09861  0.40547
    111   2.19971  1.97845  2.27093  0.43438    113 t - - -
          1.38629  1.38629  1.38629  1.38629
          0.06007  3.53528  3.53528  1.46634  0.26236  1.09861  0.40547
    112   2.34134  0.39556  2.41633  1.95721    114 c - - -
          1.38629  1.38629  1.38629  1.38629
          0.06007  3.53528  3.53528  1.46634  0.26236  1.09861  0.40547
    113   0.37973  2.42794  2.08758  2.26579    115 a - - -
          1.38629  1.38629  1.38629  1.38629
          0.06007  3.53528  3.53528  1.46634  0.26236  1.09861  0.40547
    114   0.37973  2.42794  2.08758  2.26579    116 a - - -
          1.38629  1.38629  1.38629  1.38629
          0.06007  3.53528  3.53528  1.46634  0.26236  1.09861  0.40547
    115   2.34134  0.39556  2.41633  1.95721    117 c - - -
          1.38629  1.38629  1.38629  1.38629
          0.06007  3.53528  3.53528  1.46634  0.26236  1.09861  0.40547
    116   2.19971  1.97845  2.27093  0.43438    118 t - - -
          1.38629  1.38629  1.38629  1.38629
          0.06007  3.53528  3.53528  1.46634  0.26236  1.09861  0.40547
    117   0.37973  2.42794  2.08758  2.26579    119 a - - -
          1.38629  1.38629  1.38629  1.38629
          0.06007  3.53528  3.53528  1.46634  0.26236  1.09861  0.40547
    118   2.34134  0.39556  2.41633  1.95721    120 c - - -
          1.38629  1.38629  1.38629  1.38629
          0.06007  3.53528  3.53528  1.46634  0.26236  1.09861  0.40547
    119   2.34134  0.39556  2.41633  1.95721    121 c - - -
          1.38629  1.38629  1.38629  1.38629
          0.06007  3.53528  3.53528  1.46634  0.26236  1.09861  0.40547
    120   0.37973  2.42794  2.08758  2.26579    122 a - - -
          1.38629  1.38629  1.38629  1.38629
          0.06007  3.53528  3.53528  1.46634  0.26236  1.09861  0.40547
    121   2.13446  2.55196  0.33991  2.38673    123 g - - -
          1.38629  1.38629  1.38629  1.38629
          0.06007  3.53528  3.53528  1.46634  0.26236  1.09861  0.40547
    122   0.37973  2.42794  2.08758  2.26579    124 a - - -
          1.38629  1.38629  1.38629  1.38629
          0.06007  3.53528  3.53528  1.46634  0.26236  1.09861  0.40547
    123   2.13446  2.55196  0.33991  2.38673    125 g - - -
          1.38629  1.38629  1.38629  1.38629
          0.06007  3.53528  3.53528  1.46634  0.26236  1.09861  0.40547
    124   2.19971  1.97845  2.27093  0.43438    126 t - - -
          1.38629  1.38629  1.38629  1.38629
          0.06007  3.53528  3.53528  1.46634  0.26236  1.09861  0.40547
    125   2.19971  1.97845  2.27093  0.43438    127 t - - -
          1.38629  1.38629  1.38629  1.38629
          0.06007  3.53528  3.53528  1.46634  0.26236  1.09861  0.40547
    126   2.13446  2.55196  0.33991  2.38673    128 g - - -
          1.38629  1.38629  1.38629  1.38629
          0.06007  3.53528  3.53528  1.46634  0.26236  1.09861  0.40547
    127   0.37973  2.42794  2.08758  2.26579    129 a - - -
          1.38629  1.38629  1.38629  1.38629
          0.06007  3.53528  3.53528  1.46634  0.26236  1.09861  0.40547
    128   0.37973  2.42794  2.08758  2.26579    130 a - - -
          1.38629  1.38629  1.38629  1.38629
          0.06007  3.53528  3.53528  1.46634  0.26236  1.09861  0.40547
    129   2.34134  0.39556  2.41633  1.95721    131 c - - -
          1.38629  1.38629  1.38629  1.38629
          0.06007  3.53528  3.53528  1.46634  0.26236  1.09861  0.40547
    130   2.34134  0.39556  2.41633  1.95721    132 c - - -
          1.38629  1.38629  1.38629  1.38629
          0.06007  3.53528  3.53528  1.46634  0.26236  1.09861  0.40547
    131   2.19971  1.97845  2.27093  0.43438    133 t - - -
          1.38629  1.38629  1.38629  1.38629
          0.06007  3.53528  3.53528  1.46634  0.26236  1.09861  0.40547
    132   2.19971  1.97845  2.27093  0.43438    134 t - - -
          1.38629  1.38629  1.38629  1.38629
          0.06007  3.53528  3.53528  1.46634  0.26236  1.09861  0.40547
    133   2.19971  1.97845  2.27093  0.43438    135 t - - -
          1.38629  1.38629  1.38629  1.38629
          0.06007  3.53528  3.53528  1.46634  0.26236  1.09861  0.40547
    134   2.34134  0.39556  2.41633  1.95721    136 c - - -
          1.38629  1.38629  1.38629  1.38629
          0.06007  3.53528  3.53528  1.46634  0.26236  1.09861  0.40547
    135   2.19971  1.97845  2.27093  0.43438    137 t - - -
          1.38629  1.38629  1.38629  1.38629
          0.06007  3.53528  3.53528  1.46634  0.26236  1.09861  0.40547
    136   2.19971  1.97845  2.27093  0.43438    138 t - - -
          1.38629  1.38629  1.38629  1.38629
          0.06007  3.53528  3.53528  1.46634  0.26236  1.09861  0.40547
    137   2.19971  1.97845  2.27093  0.43438    139 t - - -
          1.38629  1.38629  1.38629  1.38629
          0.06007  3.53528  3.53528  1.46634  0.26236  1.09861  0.40547
    138   2.19971  1.97845  2.27093  0.43438    140 t - - -
          1.38629  1.38629  1.38629  1.38629
          0.06007  3.53528  3.53528  1.46634  0.26236  1.09861  0.40547
    139   2.13446  2.55196  0.33991  2.38673    141 g - - -
          1.38629  1.38629  1.38629  1.38629
          0.06007  3.53528  3.53528  1.46634  0.26236  1.09861  0.40547
    140   0.37973  2.42794  2.08758  2.26579    142 a - - -
          1.38629  1.38629  1.38629  1.38629
          0.06007  3.53528  3.53528  1.46634  0.26236  1.09861  0.40547
    141   2.19971  1.97845  2.27093  0.43438    143 t - - -
          1.38629  1.38629  1.38629  1.38629
          0.06007  3.53528  3.53528  1.46634  0.26236  1.09861  0.40547
    142   0.37973  2.42794  2.08758  2.26579    144 a - - -
          1.38629  1.38629  1.38629  1.38629
          0.06007  3.53528  3.53528  1.46634  0.26236  1.09861  0.40547
    143   2.13446  2.55196  0.33991  2.38673    145 g - - -
          1.38629  1.38629  1.38629  1.38629
          0.06007  3.53528  3.53528  1.46634  0.26236  1.09861  0.40547
    144   0.37973  2.42794  2.08758  2.26579    146 a - - -
          1.38629  1.38629  1.38629  1.38629
          0.06007  3.53528  3.53528  1.46634  0.26236  1.09861  0.40547
    145   2.13446  2.55196  0.33991  2.38673    147 g - - -
          1.38629  1.38629  1.38629  1.38629
          0.06007  3.53528  3.53528  1.46634  0.26236  1.09861  0.40547
    146   2.34134  0.39556  2.41633  1.95721    148 c - - -
          1.38629  1.38629  1.38629  1.38629
          0.06007  3.53528  3.53528  1.46634  0.26236  1.09861  0.40547
    147   0.37973  2.42794  2.08758  2.26579    149 a - - -
          1.38629  1.38629  1.38629  1.38629
          0.06007  3.53528  3.53528  1.46634  0.26236  1.09861  0.40547
    148   2.13446  2.55196  0.33991  2.38673    150 g - - -
          1.38629  1.38629  1.38629  1.38629
          0.06007  3.53528  3.53528  1.46634  0.26236  1.09861  0.40547
    149   2.19971  1.97845  2.27093  0.43438    151 t - - -
          1.38629  1.38629  1.38629  1.38629
          0.06007  3.53528  3.53528  1.46634  0.26236  1.09861  0.40547
    150   2.19971  1.97845  2.27093  0.43438    152 t - - -
          1.38629  1.38629  1.38629  1.38629
          0.06007  3.53528  3.53528  1.46634  0.26236  1.09861  0.40547
    151   2.19971  1.97845  2.27093  0.43438    153 t - - -
          1.38629  1.38629  1.38629  1.38629
          0.06007  3.53528  3.53528  1.46634  0.26236  1.09861  0.40547
    152   2.19971  1.97845  2.27093  0.43438    154 t - - -
          1.38629  1.38629  1.38629  1.38629
          0.06007  3.53528  3.53528  1.46634  0.26236  1.09861  0.40547
    153   2.13446  2.55196  0.33991  2.38673    155 g - - -
          1.38629  1.38629  1.38629  1.38629
          0.06007  3.53528  3.53528  1.46634  0.26236  1.09861  0.40547
    154   0.37973  2.42794  2.08758  2.26579    156 a - - -
          1.38629  1.38629  1.38629  1.38629
          0.06007  3.53528  3.53528  1.46634  0.26236  1.09861  0.40547
    155   0.37973  2.42794  2.08758  2.26579    157 a - - -
          1.38629  1.38629  1.38629  1.38629
          0.06007  3.53528  3.53528  1.46634  0.26236  1.09861  0.40547
    156   0.37973  2.42794  2.08758  2.26579    158 a - - -
          1.38629  1.38629  1.38629  1.38629
          0.06007  3.53528  3.53528  1.46634  0.26236  1.09861  0.40547
    157   2.34134  0.39556  2.41633  1.95721    159 c - - -
          1.38629  1.38629  1.38629  1.38629
          0.06007  3.53528  3.53528  1.46634  0.26236  1.09861  0.40547
    158   0.37973  2.42794  2.08758  2.26579    160 a - - -
          1.38629  1.38629  1.38629  1.38629
          0.06007  3.53528  3.53528  1.46634  0.26236  1.09861  0.40547
    159   2.34134  0.39556  2.41633  1.95721    161 c - - -
          1.38629  1.38629  1.38629  1.38629
          0.06007  3.53528  3.53528  1.46634  0.26236  1.09861  0.40547
    160   2.19971  1.97845  2.27093  0.43438    162 t - - -
          1.38629  1.38629  1.38629  1.38629
          0.06007  3.53528  3.53528  1.46634  0.26236  1.09861  0.40547
    161   2.34134  0.39556  2.41633  1.95721    163 c - - -
          1.38629  1.38629  1.38629  1.38629
          0.06007  3.53528  3.53528  1.46634  0.26236  1.09861  0.40547
    162   2.19971  1.97845  2.27093  0.43438    164 t - - -
          1.38629  1.38629  1.38629  1.38629
          0.06007  3.53528  3.53528  1.46634  0.26236  1.09861  0.40547
    163   2.19971  1.97845  2.27093  0.43438    165 t - - -
          1.38629  1.38629  1.38629  1.38629
          0.06007  3.53528  3.53528  1.46634  0.26236  1.09861  0.40547
    164   2.19971  1.97845  2.27093  0.43438    166 t - - -
          1.38629  1.38629  1.38629  1.38629
          0.06007  3.53528  3.53528  1.46634  0.26236  1.09861  0.40547
    165   2.19971  1.97845  2.27093  0.43438    167 t - - -
          1.38629  1.38629  1.38629  1.38629
          0.06007  3.53528  3.53528  1.46634  0.26236  1.09861  0.40547
    166   2.19971  1.97845  2.27093  0.43438    168 t - - -
          1.38629  1.38629  1.38629  1.38629
          0.06007  3.53528  3.53528  1.46634  0.26236  1.09861  0.40547
    167   2.13446  2.55196  0.33991  2.38673    169 g - - -
          1.38629  1.38629  1.38629  1.38629
          0.06007  3.53528  3.53528  1.46634  0.26236  1.09861  0.40547
    168   2.19971  1.97845  2.27093  0.43438    170 t - - -
          1.38629  1.38629  1.38629  1.38629
          0.06007  3.53528  3.53528  1.46634  0.26236  1.09861  0.40547
    169   0.37973  2.42794  2.08758  2.26579    171 a - - -
          1.38629  1.38629  1.38629  1.38629
          0.06007  3.53528  3.53528  1.46634  0.26236  1.09861  0.40547
    170   2.13446  2.55196  0.33991  2.38673    172 g - - -
          1.38629  1.38629  1.38629  1.38629
          0.03049  3.50570        *  1.46634  0.26236  0.00000        *
//
HMMER3/f [3.3.2 | Nov 2020]
NAME  S2C2H2-B.4
LENG  170
ALPH  DNA
RF    no
MM    no
CONS  yes
CS    no
MAP   yes
DATE  Sun Ar 22 01:13:07 2018
NSEQ  2
EFFN  1.238281
CKSUM 2128741799
STATS LOCAL MSV      -10.0599  0.70748
STATS LOCAL VITERBI  -11.0748  0.70748
STATS LOCAL FORWARD   -4.1644  0.70748
HMM          A        C        G        T   
            m->m     m->i     m->d     i->m     i->i     d->m     d->d
  COMPO   1.33497  1.50491  1.42843  1.29058
          1.38629  1.38629  1.38629  1.38629
          0.05993  3.53756  3.53756  1.46634  0.26236  0.00000        *
      1   0.37764  2.43264  2.09178  2.27061      1 a - - -
          1.38629  1.38629  1.38629  1.38629
          0.05993  3.53756  3.53756  1.46634  0.26236  1.09861  0.40547
      2   0.37764  2.43264  2.09178  2.27061      2 a - - -
          1.38629  1.38629  1.38629  1.38629
          0.05993  3.53756  3.53756  1.46634  0.26236  1.09861  0.40547
      3   2.20388  1.98173  2.27509  0.43231      3 t - - -
          1.38629  1.38629  1.38629  1.38629
          0.05993  3.53756  3.53756  1.46634  0.26236  1.09861  0.40547
      4   2.20388  1.98173  2.27509  0.43231      4 t - - -
          1.38629  1.38629  1.38629  1.38629
          0.05993  3.53756  3.53756  1.46634  0.26236  1.09861  0.40547
      5   2.20388  1.98173  2.27509  0.43231      5 t - - -
          1.38629  1.38629  1.38629  1.38629
          0.05993  3.53756  3.53756  1.46634  0.26236  1.09861  0.40547
      6   2.13922  2.55731  0.33784  2.39220      6 g - - -
          1.38629  1.38629  1.38629  1.38629
          0.05993  3.53756  3.53756  1.46634  0.26236  1.09861  0.40547
      7   2.34656  0.39319  2.42158  1.96168      7 c - - -
          1.38629  1.38629  1.38629  1.38629
          0.05993  3.53756  3.53756  1.46634  0.26236  1.09861  0.40547
      8   0.37764  2.43264  2.09178  2.27061      8 a - - -
          1.38629  1.38629  1.38629  1.38629
          0.05993  3.53756  3.53756  1.46634  0.26236  1.09861  0.40547
      9   2.20388  1.98173  2.27509  0.43231      9 t - - -
          1.38629  1.38629  1.38629  1.38629
          0.05993  3.53756  3.53756  1.46634  0.26236  1.09861  0.40547
     10   2.13922  2.55731  0.33784  2.39220     10 g - - -
          1.38629  1.38629  1.38629  1.38629
          0.05993  3.53756  3.53756  1.46634  0.26236  1.09861  0.40547
     11   2.20388  1.98173  2.27509  0.43231     11 t - - -
          1.38629  1.38629  1.38629  1.38629
          0.05993  3.53756  3.53756  1.46634  0.26236  1.09861  0.40547
     12   2.13922  2.55731  0.33784  2.39220     12 g - - -
          1.38629  1.38629  1.38629  1.38629
          0.05993  3.53756  3.53756  1.46634  0.26236  1.09861  0.40547
     13   2.13922  2.55731  0.33784  2.39220     13 g - - -
          1.38629  1.38629  1.38629  1.38629
          0.05993  3.53756  3.53756  1.46634  0.26236  1.09861  0.40547
     14   2.34656  0.39319  2.42158  1.96168     14 c - - -
          1.38629  1.38629  1.38629  1.38629
          0.05993  3.53756  3.53756  1.46634  0.26236  1.09861  0.40547
     15   2.20388  1.98173  2.27509  0.43231     15 t - - -
          1.38629  1.38629  1.38629  1.38629
          0.05993  3.53756  3.53756  1.46634  0.26236  1.09861  0.40547
     16   0.37764  2.43264  2.09178  2.27061     16 a - - -
          1.38629  1.38629  1.38629  1.38629
          0.05993  3.53756  3.53756  1.46634  0.26236  1.09861  0.40547
     17   2.20388  1.98173  2.27509  0.43231     17 t - - -
          1.38629  1.38629  1.38629  1.38629
          0.05993  3.53756  3.53756  1.46634  0.26236  1.09861  0.40547
     18   2.20388  1.98173  2.27509  0.43231     18 t - - -
          1.38629  1.38629  1.38629  1.38629
          0.05993  3.53756  3.53756  1.46634  0.26236  1.09861  0.40547
     19   2.20388  1.98173  2.27509  0.43231     19 t - - -
          1.38629  1.38629  1.38629  1.38629
          0.05993  3.53756  3.53756  1.46634  0.26236  1.09861  0.40547
     20   2.13922  2.55731  0.33784  2.39220     20 g - - -
          1.38629  1.38629  1.38629  1.38629
          0.05993  3.53756  3.53756  1.46634  0.26236  1.09861  0.40547
     21   2.13922  2.55731  0.33784  2.39220     21 g - - -
          1.38629  1.38629  1.38629  1.38629
          0.05993  3.53756  3.53756  1.46634  0.26236  1.09861  0.40547
     22   0.37764  2.43264  2.09178  2.27061     22 a - - -
          1.38629  1.38629  1.38629  1.38629
          0.05993  3.53756  3.53756  1.46634  0.26236  1.09861  0.40547
     23   2.34656  0.39319  2.42158  1.96168     23 c - - -
          1.38629  1.38629  1.38629  1.38629
          0.05993  3.53756  3.53756  1.46634  0.26236  1.09861  0.40547
     24   0.37764  2.43264  2.09178  2.27061     24 a - - -
          1.38629  1.38629  1.38629  1.38629
          0.05993  3.53756  3.53756  1.46634  0.26236  1.09861  0.40547
     25   2.34656  0.39319  2.42158  1.96168     25 c - - -
          1.38629  1.38629  1.38629  1.38629
          0.05993  3.53756  3.53756  1.46634  0.26236  1.09861  0.40547
     26   2.34656  0.39319  2.42158  1.96168     26 c - - -
          1.38629  1.38629  1.38629  1.38629
          0.05993  3.53756  3.53756  1.46634  0.26236  1.09861  0.40547
     27   2.20388  1.98173  2.27509  0.43231     27 t - - -
          1.38629  1.38629  1.38629  1.38629
          0.05993  3.53756  3.53756  1.46634  0.26236  1.09861  0.40547
     28   2.20388  1.98173  2.27509  0.43231     28 t - - -
          1.38629  1.38629  1.38629  1.38629
          0.05993  3.53756  3.53756  1.46634  0.26236  1.09861  0.40547
     29   2.20388  1.98173  2.27509  0.43231     29 t - - -
          1.38629  1.38629  1.38629  1.38629
          0.05993  3.53756  3.53756  1.46634  0.26236  1.09861  0.40547
     30   2.13922  2.55731  0.33784  2.39220     30 g - - -
          1.38629  1.38629  1.38629  1.38629
          0.05993  3.53756  3.53756  1.46634  0.26236  1.09861  0.40547
     31   0.37764  2.43264  2.09178  2.27061     31 a - - -
          1.38629  1.38629  1.38629  1.38629
          0.05993  3.53756  3.53756  1.46634  0.26236  1.09861  0.40547
     32   2.13922  2.55731  0.33784  2.39220     32 g - - -
          1.38629  1.38629  1.38629  1.38629
          0.05993  3.53756  3.53756  1.46634  0.26236  1.09861  0.40547
     33   2.13922  2.55731  0.33784  2.39220     33 g - - -
          1.38629  1.38629  1.38629  1.38629
          0.05993  3.53756  3.53756  1.46634  0.26236  1.09861  0.40547
     34   0.37764  2.43264  2.09178  2.27061     34 a - - -
          1.38629  1.38629  1.38629  1.38629
          0.05993  3.53756  3.53756  1.46634  0.26236  1.09861  0.40547
     35   2.20388  1.98173  2.27509  0.43231     35 t - - -
          1.38629  1.38629  1.38629  1.38629
          0.05993  3.53756  3.53756  1.46634  0.26236  1.09861  0.40547
     36   2.20388  1.98173  2.27509  0.43231     36 t - - -
          1.38629  1.38629  1.38629  1.38629
          0.05993  3.53756  3.53756  1.46634  0.26236  1.09861  0.40547
     37   2.20388  1.98173  2.27509  0.43231     37 t - - -
          1.38629  1.38629  1.38629  1.38629
          0.05993  3.53756  3.53756  1.46634  0.26236  1.09861  0.40547
     38   2.34656  0.39319  2.42158  1.96168     38 c - - -
          1.38629  1.38629  1.38629  1.38629
          0.05993  3.53756  3.53756  1.46634  0.26236  1.09861  0.40547
     39   2.13922  2.55731  0.33784  2.39220     39 g - - -
          1.38629  1.38629  1.38629  1.38629
          0.05993  3.53756  3.53756  1.46634  0.26236  1.09861  0.40547
     40   2.20388  1.98173  2.27509  0.43231     40 t - - -
          1.38629  1.38629  1.38629  1.38629
          0.05993  3.53756  3.53756  1.46634  0.26236  1.09861  0.40547
     41   2.20388  1.98173  2.27509  0.43231     41 t - - -
          1.38629  1.38629  1.38629  1.38629
          0.05993  3.53756  3.53756  1.46634  0.26236  1.09861  0.40547
     42   2.13922  2.55731  0.33784  2.39220     42 g - - -
          1.38629  1.38629  1.38629  1.38629
          0.05993  3.53756  3.53756  1.46634  0.26236  1.09861  0.40547
     43   2.13922  2.55731  0.33784  2.39220     43 g - - -
          1.38629  1.38629  1.38629  1.38629
          0.05993  3.53756  3.53756  1.46634  0.26236  1.09861  0.40547
     44   0.37764  2.43264  2.09178  2.27061     44 a - - -
          1.38629  1.38629  1.38629  1.38629
          0.05993  3.53756  3.53756  1.46634  0.26236  1.09861  0.40547
     45   0.37764  2.43264  2.09178  2.27061     45 a - - -
          1.38629  1.38629  1.38629  1.38629
          0.05993  3.53756  3.53756  1.46634  0.26236  1.09861  0.40547
     46   0.37764  2.43264  2.09178  2.27061     46 a - - -
          1.38629  1.38629  1.38629  1.38629
          0.05993  3.53756  3.53756  1.46634  0.26236  1.09861  0.40547
     47   2.34656  0.39319  2.42158  1.96168     47 c - - -
          1.38629  1.38629  1.38629  1.38629
          0.05993  3.53756  3.53756  1.46634  0.26236  1.09861  0.40547
     48   2.13922  2.55731  0.33784  2.39220     48 g - - -
          1.38629  1.38629  1.38629  1.38629
          0.05993  3.53756  3.53756  1.46634  0.26236  1.09861  0.40547
     49   2.13922  2.55731  0.33784  2.39220     49 g - - -
          1.38629  1.38629  1.38629  1.38629
          0.05993  3.53756  3.53756  1.46634  0.26236  1.09861  0.40547
     50   2.13922  2.55731  0.33784  2.39220     50 g - - -
          1.38629  1.38629  1.38629  1.38629
          0.05993  3.53756  3.53756  1.46634  0.26236  1.09861  0.40547
     51   0.37764  2.43264  2.09178  2.27061     51 a - - -
          1.38629  1.38629  1.38629  1.38629
          0.05993  3.53756  3.53756  1.46634  0.26236  1.09861  0.40547
     52   0.37764  2.43264  2.09178  2.27061     52 a - - -
          1.38629  1.38629  1.38629  1.38629
          0.05993  3.53756  3.53756  1.46634  0.26236  1.09861  0.40547
     53   0.37764  2.43264  2.09178  2.27061     53 a - - -
          1.38629  1.38629  1.38629  1.38629
          0.05993  3.53756  3.53756  1.46634  0.26236  1.09861  0.40547
     54   0.37764  2.43264  2.09178  2.27061     54 a - - -
          1.38629  1.38629  1.38629  1.38629
          0.05993  3.53756  3.53756  1.46634  0.26236  1.09861  0.40547
     55   2.20388  1.98173  2.27509  0.43231     55 t - - -
          1.38629  1.38629  1.38629  1.38629
          0.05993  3.53756  3.53756  1.46634  0.26236  1.09861  0.40547
     56   2.34656  0.39319  2.42158  1.96168     56 c - - -
          1.38629  1.38629  1.38629  1.38629
          0.05993  3.53756  3.53756  1.46634  0.26236  1.09861  0.40547
     57   2.20388  1.98173  2.27509  0.43231     57 t - - -
          1.38629  1.38629  1.38629  1.38629
          0.05993  3.53756  3.53756  1.46634  0.26236  1.09861  0.40547
     58   2.20388  1.98173  2.27509  0.43231     58 t - - -
          1.38629  1.38629  1.38629  1.38629
          0.05993  3.53756  3.53756  1.46634  0.26236  1.09861  0.40547
     59   2.34656  0.39319  2.42158  1.96168     59 c - - -
          1.38629  1.38629  1.38629  1.38629
          0.05993  3.53756  3.53756  1.46634  0.26236  1.09861  0.40547
     60   0.37764  2.43264  2.09178  2.27061     60 a - - -
          1.38629  1.38629  1.38629  1.38629
          0.05993  3.53756  3.53756  1.46634  0.26236  1.09861  0.40547
     61   2.20388  1.98173  2.27509  0.43231     61 t - - -
          1.38629  1.38629  1.38629  1.38629
          0.05993  3.53756  3.53756  1.46634  0.26236  1.09861  0.40547
     62   0.37764  2.43264  2.09178  2.27061     62 a - - -
          1.38629  1.38629  1.38629  1.38629
          0.05993  3.53756  3.53756  1.46634  0.26236  1.09861  0.40547
     63   2.20388  1.98173  2.27509  0.43231     63 t - - -
          1.38629  1.38629  1.38629  1.38629
          0.05993  3.53756  3.53756  1.46634  0.26236  1.09861  0.40547
     64   2.13922  2.55731  0.33784  2.39220     64 g - - -
          1.38629  1.38629  1.38629  1.38629
          0.05993  3.53756  3.53756  1.46634  0.26236  1.09861  0.40547
     65   0.37764  2.43264  2.09178  2.27061     65 a - - -
          1.38629  1.38629  1.38629  1.38629
          0.05993  3.53756  3.53756  1.46634  0.26236  1.09861  0.40547
     66   0.37764  2.43264  2.09178  2.27061     66 a - - -
          1.38629  1.38629  1.38629  1.38629
          0.05993  3.53756  3.53756  1.46634  0.26236  1.09861  0.40547
     67   0.37764  2.43264  2.09178  2.27061     67 a - - -
          1.38629  1.38629  1.38629  1.38629
          0.05993  3.53756  3.53756  1.46634  0.26236  1.09861  0.40547
     68   2.20388  1.98173  2.27509  0.43231     68 t - - -
          1.38629  1.38629  1.38629  1.38629
          0.05993  3.53756  3.53756  1.46634  0.26236  1.09861  0.40547
     69   2.34656  0.39319  2.42158  1.96168     69 c - - -
          1.38629  1.38629  1.38629  1.38629
          0.05993  3.53756  3.53756  1.46634  0.26236  1.09861  0.40547
     70   2.13922  2.55731  0.33784  2.39220     70 g - - -
          1.38629  1.38629  1.38629  1.38629
          0.05993  3.53756  3.53756  1.46634  0.26236  1.09861  0.40547
     71   0.37764  2.43264  2.09178  2.27061     71 a - - -
          1.38629  1.38629  1.38629  1.38629
          0.05993  3.53756  3.53756  1.46634  0.26236  1.09861  0.40547
     72   2.13922  2.55731  0.33784  2.39220     72 g - - -
          1.38629  1.38629  1.38629  1.38629
          0.05993  3.53756  3.53756  1.46634  0.26236  1.09861  0.40547
     73   0.37764  2.43264  2.09178  2.27061     73 a - - -
          1.38629  1.38629  1.38629  1.38629
          0.05993  3.53756  3.53756  1.46634  0.26236  1.09861  0.40547
     74   2.34656  0.39319  2.42158  1.96168     74 c - - -
          1.38629  1.38629  1.38629  1.38629
          0.05993  3.53756  3.53756  1.46634  0.26236  1.09861  0.40547
     75   0.37764  2.43264  2.09178  2.27061     75 a - - -
          1.38629  1.38629  1.38629  1.38629
          0.05993  3.53756  3.53756  1.46634  0.26236  1.09861  0.40547
     76   2.34656  0.39319  2.42158  1.96168     76 c - - -
          1.38629  1.38629  1.38629  1.38629
          0.05993  3.53756  3.53756  1.46634  0.26236  1.09861  0.40547
     77   0.37764  2.43264  2.09178  2.27061     77 a - - -
          1.38629  1.38629  1.38629  1.38629
          0.05993  3.53756  3.53756  1.46634  0.26236  1.09861  0.40547
     78   0.37764  2.43264  2.09178  2.27061     78 a - - -
          1.38629  1.38629  1.38629  1.38629
          0.05993  3.53756  3.53756  1.46634  0.26236  1.09861  0.40547
     79   2.13922  2.55731  0.33784  2.39220     79 g - - -
          1.38629  1.38629  1.38629  1.38629
          0.05993  3.53756  3.53756  1.46634  0.26236  1.09861  0.40547
     80   2.34656  0.39319  2.42158  1.96168     80 c - - -
          1.38629  1.38629  1.38629  1.38629
          0.05993  3.53756  3.53756  1.46634  0.26236  1.09861  0.40547
     81   0.37764  2.43264  2.09178  2.27061     81 a - - -
          1.38629  1.38629  1.38629  1.38629
          0.05993  3.53756  3.53756  1.46634  0.26236  1.09861  0.40547
     82   2.20388  1.98173  2.27509  0.43231     82 t - - -
          1.38629  1.38629  1.38629  1.38629
          0.05993  3.53756  3.53756  1.46634  0.26236  1.09861  0.40547
     83   2.20388  1.98173  2.27509  0.43231     83 t - - -
          1.38629  1.38629  1.38629  1.38629
          0.05993  3.53756  3.53756  1.46634  0.26236  1.09861  0.40547
     84   2.34656  0.39319  2.42158  1.96168     84 c - - -
          1.38629  1.38629  1.38629  1.38629
          0.05993  3.53756  3.53756  1.46634  0.26236  1.09861  0.40547
     85   2.20388  1.98173  2.27509  0.43231     85 t - - -
          1.38629  1.38629  1.38629  1.38629
          0.05993  3.53756  3.53756  1.46634  0.26236  1.09861  0.40547
     86   2.34656  0.39319  2.42158  1.96168     86 c - - -
          1.38629  1.38629  1.38629  1.38629
          0.05993  3.53756  3.53756  1.46634  0.26236  1.09861  0.40547
     87   0.37764  2.43264  2.09178  2.27061     87 a - - -
          1.38629  1.38629  1.38629  1.38629
          0.05993  3.53756  3.53756  1.46634  0.26236  1.09861  0.40547
     88   2.13922  2.55731  0.33784  2.39220     88 g - - -
          1.38629  1.38629  1.38629  1.38629
          0.05993  3.53756  3.53756  1.46634  0.26236  1.09861  0.40547
     89   0.37764  2.43264  2.09178  2.27061     89 a - - -
          1.38629  1.38629  1.38629  1.38629
          0.05993  3.53756  3.53756  1.46634  0.26236  1.09861  0.40547
     90   0.37764  2.43264  2.09178  2.27061     90 a - - -
          1.38629  1.38629  1.38629  1.38629
          0.05993  3.53756  3.53756  1.46634  0.26236  1.09861  0.40547
     91   0.37764  2.43264  2.09178  2.27061     91 a - - -
          1.38629  1.38629  1.38629  1.38629
          0.05993  3.53756  3.53756  1.46634  0.26236  1.09861  0.40547
     92   2.34656  0.39319  2.42158  1.96168     92 c - - -
          1.38629  1.38629  1.38629  1.38629
          0.05993  3.53756  3.53756  1.46634  0.26236  1.09861  0.40547
     93   2.34656  0.39319  2.42158  1.96168     93 c - - -
          1.38629  1.38629  1.38629  1.38629
          0.05993  3.53756  3.53756  1.46634  0.26236  1.09861  0.40547
     94   2.20388  1.98173  2.27509  0.43231     94 t - - -
          1.38629  1.38629  1.38629  1.38629
          0.05993  3.53756  3.53756  1.46634  0.26236  1.09861  0.40547
     95   2.34656  0.39319  2.42158  1.96168     95 c - - -
          1.38629  1.38629  1.38629  1.38629
          0.05993  3.53756  3.53756  1.46634  0.26236  1.09861  0.40547
     96   2.20388  1.98173  2.27509  0.43231     96 t - - -
          1.38629  1.38629  1.38629  1.38629
          0.05993  3.53756  3.53756  1.46634  0.26236  1.09861  0.40547
     97   2.20388  1.98173  2.27509  0.43231     97 t - - -
          1.38629  1.38629  1.38629  1.38629
          0.05993  3.53756  3.53756  1.46634  0.26236  1.09861  0.40547
     98   2.20388  1.98173  2.27509  0.43231     98 t - - -
          1.38629  1.38629  1.38629  1.38629
          0.05993  3.53756  3.53756  1.46634  0.26236  1.09861  0.40547
     99   2.13922  2.55731  0.33784  2.39220    100 g - - -
          1.38629  1.38629  1.38629  1.38629
          0.05993  3.53756  3.53756  1.46634  0.26236  1.09861  0.40547
    100   2.13922  2.55731  0.33784  2.39220    101 g - - -
          1.38629  1.38629  1.38629  1.38629
          0.05993  3.53756  3.53756  1.46634  0.26236  1.09861  0.40547
    101   2.13922  2.55731  0.33784  2.39220    102 g - - -
          1.38629  1.38629  1.38629  1.38629
          0.05993  3.53756  3.53756  1.46634  0.26236  1.09861  0.40547
    102   0.37764  2.43264  2.09178  2.27061    103 a - - -
          1.38629  1.38629  1.38629  1.38629
          0.05993  3.53756  3.53756  1.46634  0.26236  1.09861  0.40547
    103   2.20388  1.98173  2.27509  0.43231    104 t - - -
          1.38629  1.38629  1.38629  1.38629
          0.05993  3.53756  3.53756  1.46634  0.26236  1.09861  0.40547
    104   2.13922  2.55731  0.33784  2.39220    105 g - - -
          1.38629  1.38629  1.38629  1.38629
          0.05993  3.53756  3.53756  1.46634  0.26236  1.09861  0.40547
    105   2.20388  1.98173  2.27509  0.43231    106 t - - -
          1.38629  1.38629  1.38629  1.38629
```
