## Supplementary material for "The complete sequence of a human Y chromosome": SuppFile2_Y_HOR.hmm (part 28 of 57)

```
          0.06007  3.53528  3.53528  1.46634  0.26236  1.09861  0.40547
     37   2.19971  1.97845  2.27093  0.43438     37 t - - -
          1.38629  1.38629  1.38629  1.38629
          0.06007  3.53528  3.53528  1.46634  0.26236  1.09861  0.40547
     38   2.34134  0.39556  2.41633  1.95721     38 c - - -
          1.38629  1.38629  1.38629  1.38629
          0.06007  3.53528  3.53528  1.46634  0.26236  1.09861  0.40547
     39   0.37973  2.42794  2.08758  2.26579     39 a - - -
          1.38629  1.38629  1.38629  1.38629
          0.06007  3.53528  3.53528  1.46634  0.26236  1.09861  0.40547
     40   2.19971  1.97845  2.27093  0.43438     40 t - - -
          1.38629  1.38629  1.38629  1.38629
          0.06007  3.53528  3.53528  1.46634  0.26236  1.09861  0.40547
     41   2.34134  0.39556  2.41633  1.95721     41 c - - -
          1.38629  1.38629  1.38629  1.38629
          0.06007  3.53528  3.53528  1.46634  0.26236  1.09861  0.40547
     42   2.13446  2.55196  0.33991  2.38673     42 g - - -
          1.38629  1.38629  1.38629  1.38629
          0.06007  3.53528  3.53528  1.46634  0.26236  1.09861  0.40547
     43   2.13446  2.55196  0.33991  2.38673     43 g - - -
          1.38629  1.38629  1.38629  1.38629
          0.06007  3.53528  3.53528  1.46634  0.26236  1.09861  0.40547
     44   0.37973  2.42794  2.08758  2.26579     44 a - - -
          1.38629  1.38629  1.38629  1.38629
          0.06007  3.53528  3.53528  1.46634  0.26236  1.09861  0.40547
     45   0.37973  2.42794  2.08758  2.26579     45 a - - -
          1.38629  1.38629  1.38629  1.38629
          0.06007  3.53528  3.53528  1.46634  0.26236  1.09861  0.40547
     46   0.37973  2.42794  2.08758  2.26579     46 a - - -
          1.38629  1.38629  1.38629  1.38629
          0.06007  3.53528  3.53528  1.46634  0.26236  1.09861  0.40547
     47   2.34134  0.39556  2.41633  1.95721     47 c - - -
          1.38629  1.38629  1.38629  1.38629
          0.06007  3.53528  3.53528  1.46634  0.26236  1.09861  0.40547
     48   2.13446  2.55196  0.33991  2.38673     48 g - - -
          1.38629  1.38629  1.38629  1.38629
          0.06007  3.53528  3.53528  1.46634  0.26236  1.09861  0.40547
     49   2.13446  2.55196  0.33991  2.38673     49 g - - -
          1.38629  1.38629  1.38629  1.38629
          0.06007  3.53528  3.53528  1.46634  0.26236  1.09861  0.40547
     50   0.37973  2.42794  2.08758  2.26579     51 a - - -
          1.38629  1.38629  1.38629  1.38629
          0.06007  3.53528  3.53528  1.46634  0.26236  1.09861  0.40547
     51   0.37973  2.42794  2.08758  2.26579     52 a - - -
          1.38629  1.38629  1.38629  1.38629
          0.06007  3.53528  3.53528  1.46634  0.26236  1.09861  0.40547
     52   2.19971  1.97845  2.27093  0.43438     53 t - - -
          1.38629  1.38629  1.38629  1.38629
          0.06007  3.53528  3.53528  1.46634  0.26236  1.09861  0.40547
     53   0.37973  2.42794  2.08758  2.26579     54 a - - -
          1.38629  1.38629  1.38629  1.38629
          0.06007  3.53528  3.53528  1.46634  0.26236  1.09861  0.40547
     54   2.19971  1.97845  2.27093  0.43438     55 t - - -
          1.38629  1.38629  1.38629  1.38629
          0.06007  3.53528  3.53528  1.46634  0.26236  1.09861  0.40547
     55   2.34134  0.39556  2.41633  1.95721     56 c - - -
          1.38629  1.38629  1.38629  1.38629
          0.06007  3.53528  3.53528  1.46634  0.26236  1.09861  0.40547
     56   2.19971  1.97845  2.27093  0.43438     57 t - - -
          1.38629  1.38629  1.38629  1.38629
          0.06007  3.53528  3.53528  1.46634  0.26236  1.09861  0.40547
     57   2.19971  1.97845  2.27093  0.43438     58 t - - -
          1.38629  1.38629  1.38629  1.38629
          0.06007  3.53528  3.53528  1.46634  0.26236  1.09861  0.40547
     58   2.34134  0.39556  2.41633  1.95721     59 c - - -
          1.38629  1.38629  1.38629  1.38629
          0.06007  3.53528  3.53528  1.46634  0.26236  1.09861  0.40547
     59   0.37973  2.42794  2.08758  2.26579     60 a - - -
          1.38629  1.38629  1.38629  1.38629
          0.06007  3.53528  3.53528  1.46634  0.26236  1.09861  0.40547
     60   2.34134  0.39556  2.41633  1.95721     61 c - - -
          1.38629  1.38629  1.38629  1.38629
          0.06007  3.53528  3.53528  1.46634  0.26236  1.09861  0.40547
     61   0.37973  2.42794  2.08758  2.26579     62 a - - -
          1.38629  1.38629  1.38629  1.38629
          0.06007  3.53528  3.53528  1.46634  0.26236  1.09861  0.40547
     62   2.19971  1.97845  2.27093  0.43438     63 t - - -
          1.38629  1.38629  1.38629  1.38629
          0.06007  3.53528  3.53528  1.46634  0.26236  1.09861  0.40547
     63   0.37973  2.42794  2.08758  2.26579     64 a - - -
          1.38629  1.38629  1.38629  1.38629
          0.06007  3.53528  3.53528  1.46634  0.26236  1.09861  0.40547
     64   0.37973  2.42794  2.08758  2.26579     65 a - - -
          1.38629  1.38629  1.38629  1.38629
          0.06007  3.53528  3.53528  1.46634  0.26236  1.09861  0.40547
     65   0.37973  2.42794  2.08758  2.26579     66 a - - -
          1.38629  1.38629  1.38629  1.38629
          0.06007  3.53528  3.53528  1.46634  0.26236  1.09861  0.40547
     66   0.37973  2.42794  2.08758  2.26579     67 a - - -
          1.38629  1.38629  1.38629  1.38629
          0.06007  3.53528  3.53528  1.46634  0.26236  1.09861  0.40547
     67   2.13446  2.55196  0.33991  2.38673     69 g - - -
          1.38629  1.38629  1.38629  1.38629
          0.06007  3.53528  3.53528  1.46634  0.26236  1.09861  0.40547
     68   2.19971  1.97845  2.27093  0.43438     70 t - - -
          1.38629  1.38629  1.38629  1.38629
          0.06007  3.53528  3.53528  1.46634  0.26236  1.09861  0.40547
     69   0.37973  2.42794  2.08758  2.26579     71 a - - -
          1.38629  1.38629  1.38629  1.38629
          0.06007  3.53528  3.53528  1.46634  0.26236  1.09861  0.40547
     70   2.13446  2.55196  0.33991  2.38673     72 g - - -
          1.38629  1.38629  1.38629  1.38629
          0.06007  3.53528  3.53528  1.46634  0.26236  1.09861  0.40547
     71   0.37973  2.42794  2.08758  2.26579     73 a - - -
          1.38629  1.38629  1.38629  1.38629
          0.06007  3.53528  3.53528  1.46634  0.26236  1.09861  0.40547
     72   2.34134  0.39556  2.41633  1.95721     74 c - - -
          1.38629  1.38629  1.38629  1.38629
          0.06007  3.53528  3.53528  1.46634  0.26236  1.09861  0.40547
     73   0.37973  2.42794  2.08758  2.26579     75 a - - -
          1.38629  1.38629  1.38629  1.38629
          0.06007  3.53528  3.53528  1.46634  0.26236  1.09861  0.40547
     74   2.13446  2.55196  0.33991  2.38673     76 g - - -
          1.38629  1.38629  1.38629  1.38629
          0.06007  3.53528  3.53528  1.46634  0.26236  1.09861  0.40547
     75   0.37973  2.42794  2.08758  2.26579     77 a - - -
          1.38629  1.38629  1.38629  1.38629
          0.06007  3.53528  3.53528  1.46634  0.26236  1.09861  0.40547
     76   0.37973  2.42794  2.08758  2.26579     78 a - - -
          1.38629  1.38629  1.38629  1.38629
          0.06007  3.53528  3.53528  1.46634  0.26236  1.09861  0.40547
     77   2.13446  2.55196  0.33991  2.38673     79 g - - -
          1.38629  1.38629  1.38629  1.38629
          0.06007  3.53528  3.53528  1.46634  0.26236  1.09861  0.40547
     78   2.34134  0.39556  2.41633  1.95721     80 c - - -
          1.38629  1.38629  1.38629  1.38629
          0.06007  3.53528  3.53528  1.46634  0.26236  1.09861  0.40547
     79   0.37973  2.42794  2.08758  2.26579     81 a - - -
          1.38629  1.38629  1.38629  1.38629
          0.06007  3.53528  3.53528  1.46634  0.26236  1.09861  0.40547
     80   2.19971  1.97845  2.27093  0.43438     82 t - - -
          1.38629  1.38629  1.38629  1.38629
          0.06007  3.53528  3.53528  1.46634  0.26236  1.09861  0.40547
     81   2.19971  1.97845  2.27093  0.43438     83 t - - -
          1.38629  1.38629  1.38629  1.38629
          0.06007  3.53528  3.53528  1.46634  0.26236  1.09861  0.40547
     82   2.34134  0.39556  2.41633  1.95721     84 c - - -
          1.38629  1.38629  1.38629  1.38629
          0.06007  3.53528  3.53528  1.46634  0.26236  1.09861  0.40547
     83   2.19971  1.97845  2.27093  0.43438     85 t - - -
          1.38629  1.38629  1.38629  1.38629
          0.06007  3.53528  3.53528  1.46634  0.26236  1.09861  0.40547
     84   2.34134  0.39556  2.41633  1.95721     86 c - - -
          1.38629  1.38629  1.38629  1.38629
          0.06007  3.53528  3.53528  1.46634  0.26236  1.09861  0.40547
     85   0.37973  2.42794  2.08758  2.26579     87 a - - -
          1.38629  1.38629  1.38629  1.38629
          0.06007  3.53528  3.53528  1.46634  0.26236  1.09861  0.40547
     86   2.13446  2.55196  0.33991  2.38673     88 g - - -
          1.38629  1.38629  1.38629  1.38629
          0.06007  3.53528  3.53528  1.46634  0.26236  1.09861  0.40547
     87   0.37973  2.42794  2.08758  2.26579     89 a - - -
          1.38629  1.38629  1.38629  1.38629
          0.06007  3.53528  3.53528  1.46634  0.26236  1.09861  0.40547
     88   0.37973  2.42794  2.08758  2.26579     90 a - - -
          1.38629  1.38629  1.38629  1.38629
          0.06007  3.53528  3.53528  1.46634  0.26236  1.09861  0.40547
     89   0.37973  2.42794  2.08758  2.26579     91 a - - -
          1.38629  1.38629  1.38629  1.38629
          0.06007  3.53528  3.53528  1.46634  0.26236  1.09861  0.40547
     90   2.13446  2.55196  0.33991  2.38673     92 g - - -
          1.38629  1.38629  1.38629  1.38629
          0.06007  3.53528  3.53528  1.46634  0.26236  1.09861  0.40547
     91   2.19971  1.97845  2.27093  0.43438     93 t - - -
          1.38629  1.38629  1.38629  1.38629
          0.06007  3.53528  3.53528  1.46634  0.26236  1.09861  0.40547
     92   2.19971  1.97845  2.27093  0.43438     94 t - - -
          1.38629  1.38629  1.38629  1.38629
          0.06007  3.53528  3.53528  1.46634  0.26236  1.09861  0.40547
     93   2.34134  0.39556  2.41633  1.95721     95 c - - -
          1.38629  1.38629  1.38629  1.38629
          0.06007  3.53528  3.53528  1.46634  0.26236  1.09861  0.40547
     94   2.19971  1.97845  2.27093  0.43438     96 t - - -
          1.38629  1.38629  1.38629  1.38629
          0.06007  3.53528  3.53528  1.46634  0.26236  1.09861  0.40547
     95   2.19971  1.97845  2.27093  0.43438     97 t - - -
          1.38629  1.38629  1.38629  1.38629
          0.06007  3.53528  3.53528  1.46634  0.26236  1.09861  0.40547
     96   2.19971  1.97845  2.27093  0.43438     98 t - - -
          1.38629  1.38629  1.38629  1.38629
          0.06007  3.53528  3.53528  1.46634  0.26236  1.09861  0.40547
     97   2.13446  2.55196  0.33991  2.38673     99 g - - -
          1.38629  1.38629  1.38629  1.38629
          0.06007  3.53528  3.53528  1.46634  0.26236  1.09861  0.40547
     98   2.19971  1.97845  2.27093  0.43438    100 t - - -
          1.38629  1.38629  1.38629  1.38629
          0.06007  3.53528  3.53528  1.46634  0.26236  1.09861  0.40547
     99   0.37973  2.42794  2.08758  2.26579    101 a - - -
          1.38629  1.38629  1.38629  1.38629
          0.06007  3.53528  3.53528  1.46634  0.26236  1.09861  0.40547
    100   0.37973  2.42794  2.08758  2.26579    102 a - - -
          1.38629  1.38629  1.38629  1.38629
          0.06007  3.53528  3.53528  1.46634  0.26236  1.09861  0.40547
    101   2.19971  1.97845  2.27093  0.43438    103 t - - -
          1.38629  1.38629  1.38629  1.38629
          0.06007  3.53528  3.53528  1.46634  0.26236  1.09861  0.40547
    102   2.13446  2.55196  0.33991  2.38673    104 g - - -
          1.38629  1.38629  1.38629  1.38629
          0.06007  3.53528  3.53528  1.46634  0.26236  1.09861  0.40547
    103   2.19971  1.97845  2.27093  0.43438    105 t - - -
          1.38629  1.38629  1.38629  1.38629
          0.06007  3.53528  3.53528  1.46634  0.26236  1.09861  0.40547
    104   2.13446  2.55196  0.33991  2.38673    106 g - - -
          1.38629  1.38629  1.38629  1.38629
          0.06007  3.53528  3.53528  1.46634  0.26236  1.09861  0.40547
    105   2.19971  1.97845  2.27093  0.43438    107 t - - -
          1.38629  1.38629  1.38629  1.38629
          0.06007  3.53528  3.53528  1.46634  0.26236  1.09861  0.40547
    106   2.13446  2.55196  0.33991  2.38673    108 g - - -
          1.38629  1.38629  1.38629  1.38629
          0.06007  3.53528  3.53528  1.46634  0.26236  1.09861  0.40547
    107   2.34134  0.39556  2.41633  1.95721    109 c - - -
          1.38629  1.38629  1.38629  1.38629
          0.06007  3.53528  3.53528  1.46634  0.26236  1.09861  0.40547
    108   0.37973  2.42794  2.08758  2.26579    110 a - - -
          1.38629  1.38629  1.38629  1.38629
          0.06007  3.53528  3.53528  1.46634  0.26236  1.09861  0.40547
    109   2.19971  1.97845  2.27093  0.43438    111 t - - -
          1.38629  1.38629  1.38629  1.38629
          0.06007  3.53528  3.53528  1.46634  0.26236  1.09861  0.40547
    110   2.19971  1.97845  2.27093  0.43438    112 t - - -
          1.38629  1.38629  1.38629  1.38629
          0.06007  3.53528  3.53528  1.46634  0.26236  1.09861  0.40547
    111   2.34134  0.39556  2.41633  1.95721    113 c - - -
          1.38629  1.38629  1.38629  1.38629
          0.06007  3.53528  3.53528  1.46634  0.26236  1.09861  0.40547
    112   0.37973  2.42794  2.08758  2.26579    114 a - - -
          1.38629  1.38629  1.38629  1.38629
          0.06007  3.53528  3.53528  1.46634  0.26236  1.09861  0.40547
    113   0.37973  2.42794  2.08758  2.26579    115 a - - -
          1.38629  1.38629  1.38629  1.38629
          0.06007  3.53528  3.53528  1.46634  0.26236  1.09861  0.40547
    114   2.34134  0.39556  2.41633  1.95721    116 c - - -
          1.38629  1.38629  1.38629  1.38629
          0.06007  3.53528  3.53528  1.46634  0.26236  1.09861  0.40547
    115   2.19971  1.97845  2.27093  0.43438    117 t - - -
          1.38629  1.38629  1.38629  1.38629
          0.06007  3.53528  3.53528  1.46634  0.26236  1.09861  0.40547
    116   2.34134  0.39556  2.41633  1.95721    118 c - - -
          1.38629  1.38629  1.38629  1.38629
          0.06007  3.53528  3.53528  1.46634  0.26236  1.09861  0.40547
    117   0.37973  2.42794  2.08758  2.26579    119 a - - -
          1.38629  1.38629  1.38629  1.38629
          0.06007  3.53528  3.53528  1.46634  0.26236  1.09861  0.40547
    118   2.34134  0.39556  2.41633  1.95721    120 c - - -
          1.38629  1.38629  1.38629  1.38629
          0.06007  3.53528  3.53528  1.46634  0.26236  1.09861  0.40547
    119   0.37973  2.42794  2.08758  2.26579    121 a - - -
          1.38629  1.38629  1.38629  1.38629
          0.06007  3.53528  3.53528  1.46634  0.26236  1.09861  0.40547
    120   2.13446  2.55196  0.33991  2.38673    122 g - - -
          1.38629  1.38629  1.38629  1.38629
          0.06007  3.53528  3.53528  1.46634  0.26236  1.09861  0.40547
    121   0.37973  2.42794  2.08758  2.26579    123 a - - -
          1.38629  1.38629  1.38629  1.38629
          0.06007  3.53528  3.53528  1.46634  0.26236  1.09861  0.40547
    122   2.13446  2.55196  0.33991  2.38673    124 g - - -
          1.38629  1.38629  1.38629  1.38629
          0.06007  3.53528  3.53528  1.46634  0.26236  1.09861  0.40547
    123   2.19971  1.97845  2.27093  0.43438    125 t - - -
          1.38629  1.38629  1.38629  1.38629
          0.06007  3.53528  3.53528  1.46634  0.26236  1.09861  0.40547
    124   2.19971  1.97845  2.27093  0.43438    126 t - - -
          1.38629  1.38629  1.38629  1.38629
          0.06007  3.53528  3.53528  1.46634  0.26236  1.09861  0.40547
    125   2.13446  2.55196  0.33991  2.38673    127 g - - -
          1.38629  1.38629  1.38629  1.38629
          0.06007  3.53528  3.53528  1.46634  0.26236  1.09861  0.40547
    126   0.37973  2.42794  2.08758  2.26579    128 a - - -
          1.38629  1.38629  1.38629  1.38629
          0.06007  3.53528  3.53528  1.46634  0.26236  1.09861  0.40547
    127   0.37973  2.42794  2.08758  2.26579    129 a - - -
          1.38629  1.38629  1.38629  1.38629
          0.06007  3.53528  3.53528  1.46634  0.26236  1.09861  0.40547
    128   0.37973  2.42794  2.08758  2.26579    130 a - - -
          1.38629  1.38629  1.38629  1.38629
          0.06007  3.53528  3.53528  1.46634  0.26236  1.09861  0.40547
    129   2.34134  0.39556  2.41633  1.95721    131 c - - -
          1.38629  1.38629  1.38629  1.38629
          0.06007  3.53528  3.53528  1.46634  0.26236  1.09861  0.40547
    130   2.19971  1.97845  2.27093  0.43438    132 t - - -
          1.38629  1.38629  1.38629  1.38629
          0.06007  3.53528  3.53528  1.46634  0.26236  1.09861  0.40547
    131   2.19971  1.97845  2.27093  0.43438    133 t - - -
          1.38629  1.38629  1.38629  1.38629
          0.06007  3.53528  3.53528  1.46634  0.26236  1.09861  0.40547
    132   2.19971  1.97845  2.27093  0.43438    134 t - - -
          1.38629  1.38629  1.38629  1.38629
          0.06007  3.53528  3.53528  1.46634  0.26236  1.09861  0.40547
    133   2.34134  0.39556  2.41633  1.95721    135 c - - -
          1.38629  1.38629  1.38629  1.38629
          0.06007  3.53528  3.53528  1.46634  0.26236  1.09861  0.40547
    134   2.19971  1.97845  2.27093  0.43438    136 t - - -
          1.38629  1.38629  1.38629  1.38629
          0.06007  3.53528  3.53528  1.46634  0.26236  1.09861  0.40547
    135   2.19971  1.97845  2.27093  0.43438    137 t - - -
          1.38629  1.38629  1.38629  1.38629
          0.06007  3.53528  3.53528  1.46634  0.26236  1.09861  0.40547
    136   2.19971  1.97845  2.27093  0.43438    138 t - - -
          1.38629  1.38629  1.38629  1.38629
          0.06007  3.53528  3.53528  1.46634  0.26236  1.09861  0.40547
    137   2.19971  1.97845  2.27093  0.43438    139 t - - -
          1.38629  1.38629  1.38629  1.38629
          0.06007  3.53528  3.53528  1.46634  0.26236  1.09861  0.40547
    138   2.13446  2.55196  0.33991  2.38673    140 g - - -
          1.38629  1.38629  1.38629  1.38629
          0.06007  3.53528  3.53528  1.46634  0.26236  1.09861  0.40547
    139   0.37973  2.42794  2.08758  2.26579    141 a - - -
          1.38629  1.38629  1.38629  1.38629
          0.06007  3.53528  3.53528  1.46634  0.26236  1.09861  0.40547
    140   2.19971  1.97845  2.27093  0.43438    142 t - - -
          1.38629  1.38629  1.38629  1.38629
          0.06007  3.53528  3.53528  1.46634  0.26236  1.09861  0.40547
    141   0.37973  2.42794  2.08758  2.26579    143 a - - -
          1.38629  1.38629  1.38629  1.38629
          0.06007  3.53528  3.53528  1.46634  0.26236  1.09861  0.40547
    142   2.13446  2.55196  0.33991  2.38673    144 g - - -
          1.38629  1.38629  1.38629  1.38629
          0.06007  3.53528  3.53528  1.46634  0.26236  1.09861  0.40547
    143   0.37973  2.42794  2.08758  2.26579    145 a - - -
          1.38629  1.38629  1.38629  1.38629
          0.06007  3.53528  3.53528  1.46634  0.26236  1.09861  0.40547
    144   2.13446  2.55196  0.33991  2.38673    146 g - - -
          1.38629  1.38629  1.38629  1.38629
          0.06007  3.53528  3.53528  1.46634  0.26236  1.09861  0.40547
    145   2.34134  0.39556  2.41633  1.95721    147 c - - -
          1.38629  1.38629  1.38629  1.38629
          0.06007  3.53528  3.53528  1.46634  0.26236  1.09861  0.40547
    146   0.37973  2.42794  2.08758  2.26579    148 a - - -
          1.38629  1.38629  1.38629  1.38629
          0.06007  3.53528  3.53528  1.46634  0.26236  1.09861  0.40547
    147   2.13446  2.55196  0.33991  2.38673    149 g - - -
          1.38629  1.38629  1.38629  1.38629
          0.06007  3.53528  3.53528  1.46634  0.26236  1.09861  0.40547
    148   0.37973  2.42794  2.08758  2.26579    150 a - - -
          1.38629  1.38629  1.38629  1.38629
          0.06007  3.53528  3.53528  1.46634  0.26236  1.09861  0.40547
    149   2.34134  0.39556  2.41633  1.95721    151 c - - -
          1.38629  1.38629  1.38629  1.38629
          0.06007  3.53528  3.53528  1.46634  0.26236  1.09861  0.40547
    150   2.19971  1.97845  2.27093  0.43438    152 t - - -
          1.38629  1.38629  1.38629  1.38629
          0.06007  3.53528  3.53528  1.46634  0.26236  1.09861  0.40547
    151   2.13446  2.55196  0.33991  2.38673    153 g - - -
          1.38629  1.38629  1.38629  1.38629
          0.06007  3.53528  3.53528  1.46634  0.26236  1.09861  0.40547
    152   2.13446  2.55196  0.33991  2.38673    154 g - - -
          1.38629  1.38629  1.38629  1.38629
          0.06007  3.53528  3.53528  1.46634  0.26236  1.09861  0.40547
    153   0.37973  2.42794  2.08758  2.26579    155 a - - -
          1.38629  1.38629  1.38629  1.38629
          0.06007  3.53528  3.53528  1.46634  0.26236  1.09861  0.40547
    154   0.37973  2.42794  2.08758  2.26579    156 a - - -
          1.38629  1.38629  1.38629  1.38629
          0.06007  3.53528  3.53528  1.46634  0.26236  1.09861  0.40547
    155   2.13446  2.55196  0.33991  2.38673    157 g - - -
          1.38629  1.38629  1.38629  1.38629
          0.06007  3.53528  3.53528  1.46634  0.26236  1.09861  0.40547
    156   2.34134  0.39556  2.41633  1.95721    158 c - - -
          1.38629  1.38629  1.38629  1.38629
          0.06007  3.53528  3.53528  1.46634  0.26236  1.09861  0.40547
    157   2.34134  0.39556  2.41633  1.95721    159 c - - -
          1.38629  1.38629  1.38629  1.38629
          0.06007  3.53528  3.53528  1.46634  0.26236  1.09861  0.40547
    158   2.34134  0.39556  2.41633  1.95721    160 c - - -
          1.38629  1.38629  1.38629  1.38629
          0.06007  3.53528  3.53528  1.46634  0.26236  1.09861  0.40547
    159   2.19971  1.97845  2.27093  0.43438    161 t - - -
          1.38629  1.38629  1.38629  1.38629
          0.06007  3.53528  3.53528  1.46634  0.26236  1.09861  0.40547
    160   2.34134  0.39556  2.41633  1.95721    162 c - - -
          1.38629  1.38629  1.38629  1.38629
          0.06007  3.53528  3.53528  1.46634  0.26236  1.09861  0.40547
    161   2.19971  1.97845  2.27093  0.43438    163 t - - -
          1.38629  1.38629  1.38629  1.38629
          0.06007  3.53528  3.53528  1.46634  0.26236  1.09861  0.40547
    162   2.19971  1.97845  2.27093  0.43438    164 t - - -
          1.38629  1.38629  1.38629  1.38629
          0.06007  3.53528  3.53528  1.46634  0.26236  1.09861  0.40547
    163   2.19971  1.97845  2.27093  0.43438    165 t - - -
          1.38629  1.38629  1.38629  1.38629
          0.06007  3.53528  3.53528  1.46634  0.26236  1.09861  0.40547
    164   2.19971  1.97845  2.27093  0.43438    166 t - - -
          1.38629  1.38629  1.38629  1.38629
          0.06007  3.53528  3.53528  1.46634  0.26236  1.09861  0.40547
    165   2.19971  1.97845  2.27093  0.43438    167 t - - -
          1.38629  1.38629  1.38629  1.38629
          0.06007  3.53528  3.53528  1.46634  0.26236  1.09861  0.40547
    166   2.13446  2.55196  0.33991  2.38673    168 g - - -
          1.38629  1.38629  1.38629  1.38629
          0.06007  3.53528  3.53528  1.46634  0.26236  1.09861  0.40547
    167   2.19971  1.97845  2.27093  0.43438    169 t - - -
          1.38629  1.38629  1.38629  1.38629
          0.06007  3.53528  3.53528  1.46634  0.26236  1.09861  0.40547
    168   0.37973  2.42794  2.08758  2.26579    170 a - - -
          1.38629  1.38629  1.38629  1.38629
          0.06007  3.53528  3.53528  1.46634  0.26236  1.09861  0.40547
    169   2.13446  2.55196  0.33991  2.38673    171 g - - -
          1.38629  1.38629  1.38629  1.38629
          0.03049  3.50570        *  1.46634  0.26236  0.00000        *
//
HMMER3/f [3.3.2 | Nov 2020]
NAME  S02C20H3.4
LENG  171
ALPH  DNA
RF    no
MM    no
CONS  yes
CS    no
MAP   yes
DATE  Sun Ar 22 01:13:05 2018
NSEQ  2
EFFN  1.238281
CKSUM 503750974
STATS LOCAL MSV      -10.4576  0.70741
STATS LOCAL VITERBI  -11.1349  0.70741
STATS LOCAL FORWARD   -3.8129  0.70741
HMM          A        C        G        T   
            m->m     m->i     m->d     i->m     i->i     d->m     d->d
  COMPO   1.25023  1.59207  1.45265  1.28696
          1.38629  1.38629  1.38629  1.38629
          0.05993  3.53756  3.53756  1.46634  0.26236  0.00000        *
      1   2.20388  1.98173  2.27509  0.43231      1 t - - -
          1.38629  1.38629  1.38629  1.38629
          0.05993  3.53756  3.53756  1.46634  0.26236  1.09861  0.40547
      2   0.37764  2.43264  2.09178  2.27061      2 a - - -
          1.38629  1.38629  1.38629  1.38629
          0.05993  3.53756  3.53756  1.46634  0.26236  1.09861  0.40547
      3   2.20388  1.98173  2.27509  0.43231      3 t - - -
          1.38629  1.38629  1.38629  1.38629
          0.05993  3.53756  3.53756  1.46634  0.26236  1.09861  0.40547
      4   2.34656  0.39319  2.42158  1.96168      4 c - - -
          1.38629  1.38629  1.38629  1.38629
          0.05993  3.53756  3.53756  1.46634  0.26236  1.09861  0.40547
      5   2.20388  1.98173  2.27509  0.43231      5 t - - -
          1.38629  1.38629  1.38629  1.38629
          0.05993  3.53756  3.53756  1.46634  0.26236  1.09861  0.40547
      6   2.13922  2.55731  0.33784  2.39220      6 g - - -
          1.38629  1.38629  1.38629  1.38629
          0.05993  3.53756  3.53756  1.46634  0.26236  1.09861  0.40547
      7   2.13922  2.55731  0.33784  2.39220      7 g - - -
          1.38629  1.38629  1.38629  1.38629
          0.05993  3.53756  3.53756  1.46634  0.26236  1.09861  0.40547
      8   0.37764  2.43264  2.09178  2.27061      8 a - - -
          1.38629  1.38629  1.38629  1.38629
          0.05993  3.53756  3.53756  1.46634  0.26236  1.09861  0.40547
      9   0.37764  2.43264  2.09178  2.27061      9 a - - -
          1.38629  1.38629  1.38629  1.38629
          0.05993  3.53756  3.53756  1.46634  0.26236  1.09861  0.40547
     10   2.13922  2.55731  0.33784  2.39220     10 g - - -
          1.38629  1.38629  1.38629  1.38629
          0.05993  3.53756  3.53756  1.46634  0.26236  1.09861  0.40547
     11   2.20388  1.98173  2.27509  0.43231     11 t - - -
          1.38629  1.38629  1.38629  1.38629
          0.05993  3.53756  3.53756  1.46634  0.26236  1.09861  0.40547
     12   2.13922  2.55731  0.33784  2.39220     12 g - - -
          1.38629  1.38629  1.38629  1.38629
          0.05993  3.53756  3.53756  1.46634  0.26236  1.09861  0.40547
     13   2.13922  2.55731  0.33784  2.39220     13 g - - -
          1.38629  1.38629  1.38629  1.38629
          0.05993  3.53756  3.53756  1.46634  0.26236  1.09861  0.40547
     14   0.37764  2.43264  2.09178  2.27061     14 a - - -
          1.38629  1.38629  1.38629  1.38629
          0.05993  3.53756  3.53756  1.46634  0.26236  1.09861  0.40547
     15   2.34656  0.39319  2.42158  1.96168     15 c - - -
          1.38629  1.38629  1.38629  1.38629
          0.05993  3.53756  3.53756  1.46634  0.26236  1.09861  0.40547
     16   0.37764  2.43264  2.09178  2.27061     16 a - - -
          1.38629  1.38629  1.38629  1.38629
          0.05993  3.53756  3.53756  1.46634  0.26236  1.09861  0.40547
     17   2.20388  1.98173  2.27509  0.43231     17 t - - -
          1.38629  1.38629  1.38629  1.38629
          0.05993  3.53756  3.53756  1.46634  0.26236  1.09861  0.40547
     18   2.20388  1.98173  2.27509  0.43231     18 t - - -
          1.38629  1.38629  1.38629  1.38629
          0.05993  3.53756  3.53756  1.46634  0.26236  1.09861  0.40547
     19   2.20388  1.98173  2.27509  0.43231     19 t - - -
          1.38629  1.38629  1.38629  1.38629
          0.05993  3.53756  3.53756  1.46634  0.26236  1.09861  0.40547
     20   2.13922  2.55731  0.33784  2.39220     20 g - - -
          1.38629  1.38629  1.38629  1.38629
          0.05993  3.53756  3.53756  1.46634  0.26236  1.09861  0.40547
     21   2.13922  2.55731  0.33784  2.39220     21 g - - -
          1.38629  1.38629  1.38629  1.38629
          0.05993  3.53756  3.53756  1.46634  0.26236  1.09861  0.40547
     22   0.37764  2.43264  2.09178  2.27061     22 a - - -
          1.38629  1.38629  1.38629  1.38629
          0.05993  3.53756  3.53756  1.46634  0.26236  1.09861  0.40547
     23   2.13922  2.55731  0.33784  2.39220     23 g - - -
          1.38629  1.38629  1.38629  1.38629
          0.05993  3.53756  3.53756  1.46634  0.26236  1.09861  0.40547
     24   2.34656  0.39319  2.42158  1.96168     24 c - - -
          1.38629  1.38629  1.38629  1.38629
          0.05993  3.53756  3.53756  1.46634  0.26236  1.09861  0.40547
     25   0.37764  2.43264  2.09178  2.27061     25 a - - -
          1.38629  1.38629  1.38629  1.38629
          0.05993  3.53756  3.53756  1.46634  0.26236  1.09861  0.40547
     26   2.34656  0.39319  2.42158  1.96168     26 c - - -
          1.38629  1.38629  1.38629  1.38629
          0.05993  3.53756  3.53756  1.46634  0.26236  1.09861  0.40547
     27   2.20388  1.98173  2.27509  0.43231     27 t - - -
          1.38629  1.38629  1.38629  1.38629
          0.05993  3.53756  3.53756  1.46634  0.26236  1.09861  0.40547
     28   2.20388  1.98173  2.27509  0.43231     28 t - - -
          1.38629  1.38629  1.38629  1.38629
          0.05993  3.53756  3.53756  1.46634  0.26236  1.09861  0.40547
     29   2.20388  1.98173  2.27509  0.43231     29 t - - -
          1.38629  1.38629  1.38629  1.38629
          0.05993  3.53756  3.53756  1.46634  0.26236  1.09861  0.40547
     30   2.13922  2.55731  0.33784  2.39220     30 g - - -
          1.38629  1.38629  1.38629  1.38629
          0.05993  3.53756  3.53756  1.46634  0.26236  1.09861  0.40547
     31   0.37764  2.43264  2.09178  2.27061     31 a - - -
          1.38629  1.38629  1.38629  1.38629
          0.05993  3.53756  3.53756  1.46634  0.26236  1.09861  0.40547
     32   2.13922  2.55731  0.33784  2.39220     32 g - - -
          1.38629  1.38629  1.38629  1.38629
          0.05993  3.53756  3.53756  1.46634  0.26236  1.09861  0.40547
     33   2.13922  2.55731  0.33784  2.39220     33 g - - -
          1.38629  1.38629  1.38629  1.38629
          0.05993  3.53756  3.53756  1.46634  0.26236  1.09861  0.40547
     34   2.34656  0.39319  2.42158  1.96168     34 c - - -
          1.38629  1.38629  1.38629  1.38629
          0.05993  3.53756  3.53756  1.46634  0.26236  1.09861  0.40547
     35   2.34656  0.39319  2.42158  1.96168     35 c - - -
          1.38629  1.38629  1.38629  1.38629
          0.05993  3.53756  3.53756  1.46634  0.26236  1.09861  0.40547
     36   2.20388  1.98173  2.27509  0.43231     36 t - - -
          1.38629  1.38629  1.38629  1.38629
          0.05993  3.53756  3.53756  1.46634  0.26236  1.09861  0.40547
     37   0.37764  2.43264  2.09178  2.27061     37 a - - -
          1.38629  1.38629  1.38629  1.38629
          0.05993  3.53756  3.53756  1.46634  0.26236  1.09861  0.40547
     38   2.13922  2.55731  0.33784  2.39220     38 g - - -
          1.38629  1.38629  1.38629  1.38629
          0.05993  3.53756  3.53756  1.46634  0.26236  1.09861  0.40547
     39   2.13922  2.55731  0.33784  2.39220     39 g - - -
          1.38629  1.38629  1.38629  1.38629
          0.05993  3.53756  3.53756  1.46634  0.26236  1.09861  0.40547
     40   2.13922  2.55731  0.33784  2.39220     40 g - - -
          1.38629  1.38629  1.38629  1.38629
          0.05993  3.53756  3.53756  1.46634  0.26236  1.09861  0.40547
     41   2.20388  1.98173  2.27509  0.43231     41 t - - -
          1.38629  1.38629  1.38629  1.38629
          0.05993  3.53756  3.53756  1.46634  0.26236  1.09861  0.40547
     42   2.13922  2.55731  0.33784  2.39220     42 g - - -
          1.38629  1.38629  1.38629  1.38629
          0.05993  3.53756  3.53756  1.46634  0.26236  1.09861  0.40547
     43   0.37764  2.43264  2.09178  2.27061     43 a - - -
          1.38629  1.38629  1.38629  1.38629
          0.05993  3.53756  3.53756  1.46634  0.26236  1.09861  0.40547
     44   0.37764  2.43264  2.09178  2.27061     44 a - - -
          1.38629  1.38629  1.38629  1.38629
          0.05993  3.53756  3.53756  1.46634  0.26236  1.09861  0.40547
     45   0.37764  2.43264  2.09178  2.27061     45 a - - -
          1.38629  1.38629  1.38629  1.38629
          0.05993  3.53756  3.53756  1.46634  0.26236  1.09861  0.40547
     46   0.37764  2.43264  2.09178  2.27061     46 a - - -
          1.38629  1.38629  1.38629  1.38629
          0.05993  3.53756  3.53756  1.46634  0.26236  1.09861  0.40547
     47   0.37764  2.43264  2.09178  2.27061     47 a - - -
          1.38629  1.38629  1.38629  1.38629
          0.05993  3.53756  3.53756  1.46634  0.26236  1.09861  0.40547
     48   2.13922  2.55731  0.33784  2.39220     48 g - - -
          1.38629  1.38629  1.38629  1.38629
          0.05993  3.53756  3.53756  1.46634  0.26236  1.09861  0.40547
     49   2.13922  2.55731  0.33784  2.39220     49 g - - -
          1.38629  1.38629  1.38629  1.38629
          0.05993  3.53756  3.53756  1.46634  0.26236  1.09861  0.40547
     50   0.37764  2.43264  2.09178  2.27061     50 a - - -
          1.38629  1.38629  1.38629  1.38629
          0.05993  3.53756  3.53756  1.46634  0.26236  1.09861  0.40547
     51   0.37764  2.43264  2.09178  2.27061     51 a - - -
          1.38629  1.38629  1.38629  1.38629
          0.05993  3.53756  3.53756  1.46634  0.26236  1.09861  0.40547
     52   0.37764  2.43264  2.09178  2.27061     52 a - - -
          1.38629  1.38629  1.38629  1.38629
          0.05993  3.53756  3.53756  1.46634  0.26236  1.09861  0.40547
     53   2.20388  1.98173  2.27509  0.43231     53 t - - -
          1.38629  1.38629  1.38629  1.38629
          0.05993  3.53756  3.53756  1.46634  0.26236  1.09861  0.40547
     54   0.37764  2.43264  2.09178  2.27061     54 a - - -
          1.38629  1.38629  1.38629  1.38629
          0.05993  3.53756  3.53756  1.46634  0.26236  1.09861  0.40547
     55   2.20388  1.98173  2.27509  0.43231     55 t - - -
          1.38629  1.38629  1.38629  1.38629
          0.05993  3.53756  3.53756  1.46634  0.26236  1.09861  0.40547
     56   2.34656  0.39319  2.42158  1.96168     56 c - - -
          1.38629  1.38629  1.38629  1.38629
          0.05993  3.53756  3.53756  1.46634  0.26236  1.09861  0.40547
     57   2.20388  1.98173  2.27509  0.43231     57 t - - -
          1.38629  1.38629  1.38629  1.38629
          0.05993  3.53756  3.53756  1.46634  0.26236  1.09861  0.40547
     58   2.20388  1.98173  2.27509  0.43231     58 t - - -
          1.38629  1.38629  1.38629  1.38629
          0.05993  3.53756  3.53756  1.46634  0.26236  1.09861  0.40547
     59   2.34656  0.39319  2.42158  1.96168     59 c - - -
          1.38629  1.38629  1.38629  1.38629
          0.05993  3.53756  3.53756  1.46634  0.26236  1.09861  0.40547
     60   0.37764  2.43264  2.09178  2.27061     60 a - - -
          1.38629  1.38629  1.38629  1.38629
          0.05993  3.53756  3.53756  1.46634  0.26236  1.09861  0.40547
     61   2.34656  0.39319  2.42158  1.96168     61 c - - -
          1.38629  1.38629  1.38629  1.38629
          0.05993  3.53756  3.53756  1.46634  0.26236  1.09861  0.40547
     62   0.37764  2.43264  2.09178  2.27061     62 a - - -
          1.38629  1.38629  1.38629  1.38629
          0.05993  3.53756  3.53756  1.46634  0.26236  1.09861  0.40547
     63   2.20388  1.98173  2.27509  0.43231     63 t - - -
          1.38629  1.38629  1.38629  1.38629
          0.05993  3.53756  3.53756  1.46634  0.26236  1.09861  0.40547
     64   0.37764  2.43264  2.09178  2.27061     64 a - - -
          1.38629  1.38629  1.38629  1.38629
          0.05993  3.53756  3.53756  1.46634  0.26236  1.09861  0.40547
     65   0.37764  2.43264  2.09178  2.27061     65 a - - -
          1.38629  1.38629  1.38629  1.38629
          0.05993  3.53756  3.53756  1.46634  0.26236  1.09861  0.40547
     66   0.37764  2.43264  2.09178  2.27061     66 a - - -
          1.38629  1.38629  1.38629  1.38629
          0.05993  3.53756  3.53756  1.46634  0.26236  1.09861  0.40547
     67   0.37764  2.43264  2.09178  2.27061     67 a - - -
          1.38629  1.38629  1.38629  1.38629
          0.05993  3.53756  3.53756  1.46634  0.26236  1.09861  0.40547
     68   0.37764  2.43264  2.09178  2.27061     68 a - - -
          1.38629  1.38629  1.38629  1.38629
          0.05993  3.53756  3.53756  1.46634  0.26236  1.09861  0.40547
     69   2.34656  0.39319  2.42158  1.96168     69 c - - -
          1.38629  1.38629  1.38629  1.38629
          0.05993  3.53756  3.53756  1.46634  0.26236  1.09861  0.40547
     70   2.20388  1.98173  2.27509  0.43231     70 t - - -
          1.38629  1.38629  1.38629  1.38629
          0.05993  3.53756  3.53756  1.46634  0.26236  1.09861  0.40547
     71   0.37764  2.43264  2.09178  2.27061     71 a - - -
          1.38629  1.38629  1.38629  1.38629
          0.05993  3.53756  3.53756  1.46634  0.26236  1.09861  0.40547
     72   2.13922  2.55731  0.33784  2.39220     72 g - - -
          1.38629  1.38629  1.38629  1.38629
          0.05993  3.53756  3.53756  1.46634  0.26236  1.09861  0.40547
     73   0.37764  2.43264  2.09178  2.27061     73 a - - -
          1.38629  1.38629  1.38629  1.38629
          0.05993  3.53756  3.53756  1.46634  0.26236  1.09861  0.40547
     74   2.34656  0.39319  2.42158  1.96168     74 c - - -
          1.38629  1.38629  1.38629  1.38629
          0.05993  3.53756  3.53756  1.46634  0.26236  1.09861  0.40547
     75   0.37764  2.43264  2.09178  2.27061     75 a - - -
          1.38629  1.38629  1.38629  1.38629
          0.05993  3.53756  3.53756  1.46634  0.26236  1.09861  0.40547
     76   2.13922  2.55731  0.33784  2.39220     76 g - - -
          1.38629  1.38629  1.38629  1.38629
          0.05993  3.53756  3.53756  1.46634  0.26236  1.09861  0.40547
     77   0.37764  2.43264  2.09178  2.27061     77 a - - -
          1.38629  1.38629  1.38629  1.38629
          0.05993  3.53756  3.53756  1.46634  0.26236  1.09861  0.40547
     78   0.37764  2.43264  2.09178  2.27061     78 a - - -
          1.38629  1.38629  1.38629  1.38629
          0.05993  3.53756  3.53756  1.46634  0.26236  1.09861  0.40547
     79   2.13922  2.55731  0.33784  2.39220     79 g - - -
          1.38629  1.38629  1.38629  1.38629
          0.05993  3.53756  3.53756  1.46634  0.26236  1.09861  0.40547
     80   2.34656  0.39319  2.42158  1.96168     80 c - - -
          1.38629  1.38629  1.38629  1.38629
          0.05993  3.53756  3.53756  1.46634  0.26236  1.09861  0.40547
     81   0.37764  2.43264  2.09178  2.27061     81 a - - -
          1.38629  1.38629  1.38629  1.38629
          0.05993  3.53756  3.53756  1.46634  0.26236  1.09861  0.40547
     82   2.20388  1.98173  2.27509  0.43231     82 t - - -
          1.38629  1.38629  1.38629  1.38629
          0.05993  3.53756  3.53756  1.46634  0.26236  1.09861  0.40547
     83   2.20388  1.98173  2.27509  0.43231     83 t - - -
          1.38629  1.38629  1.38629  1.38629
          0.05993  3.53756  3.53756  1.46634  0.26236  1.09861  0.40547
     84   2.34656  0.39319  2.42158  1.96168     84 c - - -
          1.38629  1.38629  1.38629  1.38629
          0.05993  3.53756  3.53756  1.46634  0.26236  1.09861  0.40547
     85   2.20388  1.98173  2.27509  0.43231     85 t - - -
          1.38629  1.38629  1.38629  1.38629
          0.05993  3.53756  3.53756  1.46634  0.26236  1.09861  0.40547
     86   2.34656  0.39319  2.42158  1.96168     86 c - - -
          1.38629  1.38629  1.38629  1.38629
          0.05993  3.53756  3.53756  1.46634  0.26236  1.09861  0.40547
     87   0.37764  2.43264  2.09178  2.27061     87 a - - -
          1.38629  1.38629  1.38629  1.38629
          0.05993  3.53756  3.53756  1.46634  0.26236  1.09861  0.40547
     88   2.13922  2.55731  0.33784  2.39220     88 g - - -
          1.38629  1.38629  1.38629  1.38629
          0.05993  3.53756  3.53756  1.46634  0.26236  1.09861  0.40547
     89   0.37764  2.43264  2.09178  2.27061     89 a - - -
          1.38629  1.38629  1.38629  1.38629
          0.05993  3.53756  3.53756  1.46634  0.26236  1.09861  0.40547
     90   0.37764  2.43264  2.09178  2.27061     90 a - - -
          1.38629  1.38629  1.38629  1.38629
          0.05993  3.53756  3.53756  1.46634  0.26236  1.09861  0.40547
     91   0.37764  2.43264  2.09178  2.27061     91 a - - -
          1.38629  1.38629  1.38629  1.38629
          0.05993  3.53756  3.53756  1.46634  0.26236  1.09861  0.40547
     92   2.34656  0.39319  2.42158  1.96168     92 c - - -
          1.38629  1.38629  1.38629  1.38629
          0.05993  3.53756  3.53756  1.46634  0.26236  1.09861  0.40547
     93   2.20388  1.98173  2.27509  0.43231     93 t - - -
          1.38629  1.38629  1.38629  1.38629
          0.05993  3.53756  3.53756  1.46634  0.26236  1.09861  0.40547
     94   2.20388  1.98173  2.27509  0.43231     94 t - - -
          1.38629  1.38629  1.38629  1.38629
          0.05993  3.53756  3.53756  1.46634  0.26236  1.09861  0.40547
     95   2.34656  0.39319  2.42158  1.96168     95 c - - -
          1.38629  1.38629  1.38629  1.38629
          0.05993  3.53756  3.53756  1.46634  0.26236  1.09861  0.40547
     96   2.20388  1.98173  2.27509  0.43231     96 t - - -
          1.38629  1.38629  1.38629  1.38629
          0.05993  3.53756  3.53756  1.46634  0.26236  1.09861  0.40547
     97   2.20388  1.98173  2.27509  0.43231     97 t - - -
          1.38629  1.38629  1.38629  1.38629
          0.05993  3.53756  3.53756  1.46634  0.26236  1.09861  0.40547
     98   2.20388  1.98173  2.27509  0.43231     98 t - - -
          1.38629  1.38629  1.38629  1.38629
          0.05993  3.53756  3.53756  1.46634  0.26236  1.09861  0.40547
     99   2.13922  2.55731  0.33784  2.39220     99 g - - -
          1.38629  1.38629  1.38629  1.38629
          0.05993  3.53756  3.53756  1.46634  0.26236  1.09861  0.40547
    100   2.20388  1.98173  2.27509  0.43231    100 t - - -
          1.38629  1.38629  1.38629  1.38629
          0.05993  3.53756  3.53756  1.46634  0.26236  1.09861  0.40547
    101   2.13922  2.55731  0.33784  2.39220    101 g - - -
          1.38629  1.38629  1.38629  1.38629
          0.05993  3.53756  3.53756  1.46634  0.26236  1.09861  0.40547
    102   0.37764  2.43264  2.09178  2.27061    102 a - - -
          1.38629  1.38629  1.38629  1.38629
          0.05993  3.53756  3.53756  1.46634  0.26236  1.09861  0.40547
    103   2.20388  1.98173  2.27509  0.43231    103 t - - -
          1.38629  1.38629  1.38629  1.38629
          0.05993  3.53756  3.53756  1.46634  0.26236  1.09861  0.40547
    104   2.13922  2.55731  0.33784  2.39220    104 g - - -
          1.38629  1.38629  1.38629  1.38629
          0.05993  3.53756  3.53756  1.46634  0.26236  1.09861  0.40547
    105   2.20388  1.98173  2.27509  0.43231    105 t - - -
          1.38629  1.38629  1.38629  1.38629
          0.05993  3.53756  3.53756  1.46634  0.26236  1.09861  0.40547
    106   2.13922  2.55731  0.33784  2.39220    106 g - - -
          1.38629  1.38629  1.38629  1.38629
          0.05993  3.53756  3.53756  1.46634  0.26236  1.09861  0.40547
    107   2.20388  1.98173  2.27509  0.43231    107 t - - -
          1.38629  1.38629  1.38629  1.38629
          0.05993  3.53756  3.53756  1.46634  0.26236  1.09861  0.40547
    108   2.13922  2.55731  0.33784  2.39220    108 g - - -
          1.38629  1.38629  1.38629  1.38629
          0.05993  3.53756  3.53756  1.46634  0.26236  1.09861  0.40547
    109   2.20388  1.98173  2.27509  0.43231    109 t - - -
          1.38629  1.38629  1.38629  1.38629
          0.05993  3.53756  3.53756  1.46634  0.26236  1.09861  0.40547
    110   0.37764  2.43264  2.09178  2.27061    110 a - - -
          1.38629  1.38629  1.38629  1.38629
          0.05993  3.53756  3.53756  1.46634  0.26236  1.09861  0.40547
    111   2.13922  2.55731  0.33784  2.39220    111 g - - -
          1.38629  1.38629  1.38629  1.38629
          0.05993  3.53756  3.53756  1.46634  0.26236  1.09861  0.40547
    112   2.20388  1.98173  2.27509  0.43231    112 t - - -
          1.38629  1.38629  1.38629  1.38629
          0.05993  3.53756  3.53756  1.46634  0.26236  1.09861  0.40547
    113   2.34656  0.39319  2.42158  1.96168    113 c - - -
          1.38629  1.38629  1.38629  1.38629
          0.05993  3.53756  3.53756  1.46634  0.26236  1.09861  0.40547
    114   0.37764  2.43264  2.09178  2.27061    114 a - - -
          1.38629  1.38629  1.38629  1.38629
          0.05993  3.53756  3.53756  1.46634  0.26236  1.09861  0.40547
    115   0.37764  2.43264  2.09178  2.27061    115 a - - -
          1.38629  1.38629  1.38629  1.38629
          0.05993  3.53756  3.53756  1.46634  0.26236  1.09861  0.40547
    116   2.34656  0.39319  2.42158  1.96168    116 c - - -
          1.38629  1.38629  1.38629  1.38629
          0.05993  3.53756  3.53756  1.46634  0.26236  1.09861  0.40547
    117   2.20388  1.98173  2.27509  0.43231    117 t - - -
          1.38629  1.38629  1.38629  1.38629
          0.05993  3.53756  3.53756  1.46634  0.26236  1.09861  0.40547
    118   2.34656  0.39319  2.42158  1.96168    118 c - - -
          1.38629  1.38629  1.38629  1.38629
          0.05993  3.53756  3.53756  1.46634  0.26236  1.09861  0.40547
    119   0.37764  2.43264  2.09178  2.27061    119 a - - -
          1.38629  1.38629  1.38629  1.38629
          0.05993  3.53756  3.53756  1.46634  0.26236  1.09861  0.40547
    120   2.34656  0.39319  2.42158  1.96168    120 c - - -
          1.38629  1.38629  1.38629  1.38629
          0.05993  3.53756  3.53756  1.46634  0.26236  1.09861  0.40547
    121   0.37764  2.43264  2.09178  2.27061    121 a - - -
          1.38629  1.38629  1.38629  1.38629
          0.05993  3.53756  3.53756  1.46634  0.26236  1.09861  0.40547
    122   2.13922  2.55731  0.33784  2.39220    122 g - - -
          1.38629  1.38629  1.38629  1.38629
          0.05993  3.53756  3.53756  1.46634  0.26236  1.09861  0.40547
    123   0.37764  2.43264  2.09178  2.27061    123 a - - -
          1.38629  1.38629  1.38629  1.38629
          0.05993  3.53756  3.53756  1.46634  0.26236  1.09861  0.40547
    124   2.13922  2.55731  0.33784  2.39220    124 g - - -
          1.38629  1.38629  1.38629  1.38629
          0.05993  3.53756  3.53756  1.46634  0.26236  1.09861  0.40547
    125   2.20388  1.98173  2.27509  0.43231    125 t - - -
          1.38629  1.38629  1.38629  1.38629
          0.05993  3.53756  3.53756  1.46634  0.26236  1.09861  0.40547
    126   2.20388  1.98173  2.27509  0.43231    126 t - - -
          1.38629  1.38629  1.38629  1.38629
          0.05993  3.53756  3.53756  1.46634  0.26236  1.09861  0.40547
    127   2.13922  2.55731  0.33784  2.39220    127 g - - -
          1.38629  1.38629  1.38629  1.38629
          0.05993  3.53756  3.53756  1.46634  0.26236  1.09861  0.40547
    128   0.37764  2.43264  2.09178  2.27061    128 a - - -
          1.38629  1.38629  1.38629  1.38629
          0.05993  3.53756  3.53756  1.46634  0.26236  1.09861  0.40547
    129   0.37764  2.43264  2.09178  2.27061    129 a - - -
          1.38629  1.38629  1.38629  1.38629
          0.05993  3.53756  3.53756  1.46634  0.26236  1.09861  0.40547
    130   2.34656  0.39319  2.42158  1.96168    130 c - - -
          1.38629  1.38629  1.38629  1.38629
          0.05993  3.53756  3.53756  1.46634  0.26236  1.09861  0.40547
    131   0.37764  2.43264  2.09178  2.27061    131 a - - -
          1.38629  1.38629  1.38629  1.38629
          0.05993  3.53756  3.53756  1.46634  0.26236  1.09861  0.40547
    132   2.20388  1.98173  2.27509  0.43231    132 t - - -
          1.38629  1.38629  1.38629  1.38629
          0.05993  3.53756  3.53756  1.46634  0.26236  1.09861  0.40547
    133   2.20388  1.98173  2.27509  0.43231    133 t - - -
          1.38629  1.38629  1.38629  1.38629
          0.05993  3.53756  3.53756  1.46634  0.26236  1.09861  0.40547
    134   2.20388  1.98173  2.27509  0.43231    134 t - - -
          1.38629  1.38629  1.38629  1.38629
          0.05993  3.53756  3.53756  1.46634  0.26236  1.09861  0.40547
    135   2.34656  0.39319  2.42158  1.96168    135 c - - -
          1.38629  1.38629  1.38629  1.38629
          0.05993  3.53756  3.53756  1.46634  0.26236  1.09861  0.40547
    136   2.20388  1.98173  2.27509  0.43231    136 t - - -
          1.38629  1.38629  1.38629  1.38629
          0.05993  3.53756  3.53756  1.46634  0.26236  1.09861  0.40547
    137   2.20388  1.98173  2.27509  0.43231    137 t - - -
          1.38629  1.38629  1.38629  1.38629
          0.05993  3.53756  3.53756  1.46634  0.26236  1.09861  0.40547
    138   2.20388  1.98173  2.27509  0.43231    138 t - - -
          1.38629  1.38629  1.38629  1.38629
          0.05993  3.53756  3.53756  1.46634  0.26236  1.09861  0.40547
    139   2.20388  1.98173  2.27509  0.43231    139 t - - -
          1.38629  1.38629  1.38629  1.38629
          0.05993  3.53756  3.53756  1.46634  0.26236  1.09861  0.40547
    140   2.13922  2.55731  0.33784  2.39220    140 g - - -
          1.38629  1.38629  1.38629  1.38629
          0.05993  3.53756  3.53756  1.46634  0.26236  1.09861  0.40547
    141   0.37764  2.43264  2.09178  2.27061    141 a - - -
          1.38629  1.38629  1.38629  1.38629
          0.05993  3.53756  3.53756  1.46634  0.26236  1.09861  0.40547
    142   2.20388  1.98173  2.27509  0.43231    142 t - - -
          1.38629  1.38629  1.38629  1.38629
          0.05993  3.53756  3.53756  1.46634  0.26236  1.09861  0.40547
    143   0.37764  2.43264  2.09178  2.27061    143 a - - -
          1.38629  1.38629  1.38629  1.38629
          0.05993  3.53756  3.53756  1.46634  0.26236  1.09861  0.40547
    144   2.34656  0.39319  2.42158  1.96168    144 c - - -
          1.38629  1.38629  1.38629  1.38629
          0.05993  3.53756  3.53756  1.46634  0.26236  1.09861  0.40547
    145   0.37764  2.43264  2.09178  2.27061    145 a - - -
          1.38629  1.38629  1.38629  1.38629
          0.05993  3.53756  3.53756  1.46634  0.26236  1.09861  0.40547
    146   2.13922  2.55731  0.33784  2.39220    146 g - - -
          1.38629  1.38629  1.38629  1.38629
          0.05993  3.53756  3.53756  1.46634  0.26236  1.09861  0.40547
    147   2.34656  0.39319  2.42158  1.96168    147 c - - -
          1.38629  1.38629  1.38629  1.38629
          0.05993  3.53756  3.53756  1.46634  0.26236  1.09861  0.40547
    148   0.37764  2.43264  2.09178  2.27061    148 a - - -
          1.38629  1.38629  1.38629  1.38629
          0.05993  3.53756  3.53756  1.46634  0.26236  1.09861  0.40547
    149   2.34656  0.39319  2.42158  1.96168    149 c - - -
          1.38629  1.38629  1.38629  1.38629
          0.05993  3.53756  3.53756  1.46634  0.26236  1.09861  0.40547
    150   2.20388  1.98173  2.27509  0.43231    150 t - - -
          1.38629  1.38629  1.38629  1.38629
          0.05993  3.53756  3.53756  1.46634  0.26236  1.09861  0.40547
    151   2.20388  1.98173  2.27509  0.43231    151 t - - -
          1.38629  1.38629  1.38629  1.38629
          0.05993  3.53756  3.53756  1.46634  0.26236  1.09861  0.40547
    152   2.20388  1.98173  2.27509  0.43231    152 t - - -
          1.38629  1.38629  1.38629  1.38629
          0.05993  3.53756  3.53756  1.46634  0.26236  1.09861  0.40547
    153   2.20388  1.98173  2.27509  0.43231    153 t - - -
          1.38629  1.38629  1.38629  1.38629
          0.05993  3.53756  3.53756  1.46634  0.26236  1.09861  0.40547
    154   2.13922  2.55731  0.33784  2.39220    154 g - - -
          1.38629  1.38629  1.38629  1.38629
          0.05993  3.53756  3.53756  1.46634  0.26236  1.09861  0.40547
    155   0.37764  2.43264  2.09178  2.27061    155 a - - -
          1.38629  1.38629  1.38629  1.38629
          0.05993  3.53756  3.53756  1.46634  0.26236  1.09861  0.40547
    156   0.37764  2.43264  2.09178  2.27061    156 a - - -
          1.38629  1.38629  1.38629  1.38629
          0.05993  3.53756  3.53756  1.46634  0.26236  1.09861  0.40547
    157   0.37764  2.43264  2.09178  2.27061    157 a - - -
          1.38629  1.38629  1.38629  1.38629
          0.05993  3.53756  3.53756  1.46634  0.26236  1.09861  0.40547
    158   2.34656  0.39319  2.42158  1.96168    158 c - - -
          1.38629  1.38629  1.38629  1.38629
          0.05993  3.53756  3.53756  1.46634  0.26236  1.09861  0.40547
    159   0.37764  2.43264  2.09178  2.27061    159 a - - -
          1.38629  1.38629  1.38629  1.38629
          0.05993  3.53756  3.53756  1.46634  0.26236  1.09861  0.40547
    160   2.34656  0.39319  2.42158  1.96168    160 c - - -
          1.38629  1.38629  1.38629  1.38629
          0.05993  3.53756  3.53756  1.46634  0.26236  1.09861  0.40547
    161   2.20388  1.98173  2.27509  0.43231    161 t - - -
          1.38629  1.38629  1.38629  1.38629
          0.05993  3.53756  3.53756  1.46634  0.26236  1.09861  0.40547
    162   2.34656  0.39319  2.42158  1.96168    162 c - - -
          1.38629  1.38629  1.38629  1.38629
          0.05993  3.53756  3.53756  1.46634  0.26236  1.09861  0.40547
    163   2.20388  1.98173  2.27509  0.43231    163 t - - -
          1.38629  1.38629  1.38629  1.38629
          0.05993  3.53756  3.53756  1.46634  0.26236  1.09861  0.40547
    164   2.20388  1.98173  2.27509  0.43231    164 t - - -
          1.38629  1.38629  1.38629  1.38629
          0.05993  3.53756  3.53756  1.46634  0.26236  1.09861  0.40547
    165   2.20388  1.98173  2.27509  0.43231    165 t - - -
          1.38629  1.38629  1.38629  1.38629
          0.05993  3.53756  3.53756  1.46634  0.26236  1.09861  0.40547
    166   2.20388  1.98173  2.27509  0.43231    166 t - - -
          1.38629  1.38629  1.38629  1.38629
          0.05993  3.53756  3.53756  1.46634  0.26236  1.09861  0.40547
    167   2.20388  1.98173  2.27509  0.43231    167 t - - -
          1.38629  1.38629  1.38629  1.38629
          0.05993  3.53756  3.53756  1.46634  0.26236  1.09861  0.40547
    168   2.13922  2.55731  0.33784  2.39220    168 g - - -
          1.38629  1.38629  1.38629  1.38629
          0.05993  3.53756  3.53756  1.46634  0.26236  1.09861  0.40547
    169   2.20388  1.98173  2.27509  0.43231    169 t - - -
          1.38629  1.38629  1.38629  1.38629
          0.05993  3.53756  3.53756  1.46634  0.26236  1.09861  0.40547
    170   0.37764  2.43264  2.09178  2.27061    170 a - - -
          1.38629  1.38629  1.38629  1.38629
          0.05993  3.53756  3.53756  1.46634  0.26236  1.09861  0.40547
    171   2.13922  2.55731  0.33784  2.39220    171 g - - -
          1.38629  1.38629  1.38629  1.38629
          0.03041  3.50804        *  1.46634  0.26236  0.00000        *
//
HMMER3/f [3.3.2 | Nov 2020]
NAME  S2C20H5d.1
LENG  171
ALPH  DNA
RF    no
MM    no
CONS  yes
CS    no
MAP   yes
DATE  Sun Ar 22 01:13:06 2018
NSEQ  18
EFFN  1.639160
CKSUM 220480213
STATS LOCAL MSV       -9.6644  0.70739
STATS LOCAL VITERBI  -11.0555  0.70739
STATS LOCAL FORWARD   -3.8109  0.70739
HMM          A        C        G        T   
            m->m     m->i     m->d     i->m     i->i     d->m     d->d
  COMPO   1.26065  1.62054  1.47443  1.23846
          1.38629  1.38629  1.38629  1.38629
          0.05350  3.64784  3.64784  1.46634  0.26236  0.00000        *
      1   1.90662  1.74437  1.99532  0.61490      1 t - - -
          1.38629  1.38629  1.38629  1.38629
          0.05350  3.64784  3.64784  1.46634  0.26236  1.09861  0.40547
      2   0.33200  2.58558  2.12394  2.43494      2 a - - -
          1.38629  1.38629  1.38629  1.38629
          0.05350  3.64784  3.64784  1.46634  0.26236  1.09861  0.40547
      3   2.40905  2.13761  2.47817  0.34494      3 t - - -
          1.38629  1.38629  1.38629  1.38629
          0.05350  3.64784  3.64784  1.46634  0.26236  1.09861  0.40547
      4   2.60483  0.29513  2.67869  2.18043      4 c - - -
          1.38629  1.38629  1.38629  1.38629
          0.05350  3.64784  3.64784  1.46634  0.26236  1.09861  0.40547
      5   2.09987  2.06223  2.30773  0.42944      5 t - - -
          1.38629  1.38629  1.38629  1.38629
          0.05350  3.64784  3.64784  1.46634  0.26236  1.09861  0.40547
      6   2.13884  2.69649  0.30630  2.54339      6 g - - -
          1.38629  1.38629  1.38629  1.38629
          0.05350  3.64784  3.64784  1.46634  0.26236  1.09861  0.40547
      7   2.36390  2.81675  0.25324  2.66113      7 g - - -
          1.38629  1.38629  1.38629  1.38629
          0.05350  3.64784  3.64784  1.46634  0.26236  1.09861  0.40547
      8   0.29116  2.66231  2.28757  2.50955      8 a - - -
          1.38629  1.38629  1.38629  1.38629
          0.05350  3.64784  3.64784  1.46634  0.26236  1.09861  0.40547
      9   0.48012  2.27177  2.08514  1.87165      9 a - - -
          1.38629  1.38629  1.38629  1.38629
          0.05350  3.64784  3.64784  1.46634  0.26236  1.09861  0.40547
     10   2.36390  2.81675  0.25324  2.66113     10 g - - -
          1.38629  1.38629  1.38629  1.38629
          0.05350  3.64784  3.64784  1.46634  0.26236  1.09861  0.40547
     11   2.40905  2.13761  2.47817  0.34494     11 t - - -
          1.38629  1.38629  1.38629  1.38629
          0.05350  3.64784  3.64784  1.46634  0.26236  1.09861  0.40547
     12   2.13369  2.69367  0.30768  2.54058     12 g - - -
          1.38629  1.38629  1.38629  1.38629
          0.05350  3.64784  3.64784  1.46634  0.26236  1.09861  0.40547
     13   1.89388  2.03973  0.74491  1.40784     13 g - - -
          1.38629  1.38629  1.38629  1.38629
          0.05350  3.64784  3.64784  1.46634  0.26236  1.09861  0.40547
     14   0.72972  1.52913  1.93959  1.84852     14 a - - -
          1.38629  1.38629  1.38629  1.38629
          0.05350  3.64784  3.64784  1.46634  0.26236  1.09861  0.40547
     15   2.38948  0.42587  2.46426  1.77167     15 c - - -
          1.38629  1.38629  1.38629  1.38629
          0.05350  3.64784  3.64784  1.46634  0.26236  1.09861  0.40547
     16   0.29116  2.66231  2.28757  2.50955     16 a - - -
          1.38629  1.38629  1.38629  1.38629
          0.05350  3.64784  3.64784  1.46634  0.26236  1.09861  0.40547
     17   2.40905  2.13761  2.47817  0.34494     17 t - - -
          1.38629  1.38629  1.38629  1.38629
          0.05350  3.64784  3.64784  1.46634  0.26236  1.09861  0.40547
     18   2.10421  2.06333  2.31011  0.42805     18 t - - -
          1.38629  1.38629  1.38629  1.38629
          0.05350  3.64784  3.64784  1.46634  0.26236  1.09861  0.40547
     19   2.40905  2.13761  2.47817  0.34494     19 t - - -
          1.38629  1.38629  1.38629  1.38629
          0.05350  3.64784  3.64784  1.46634  0.26236  1.09861  0.40547
     20   2.36390  2.81675  0.25324  2.66113     20 g - - -
          1.38629  1.38629  1.38629  1.38629
          0.05350  3.64784  3.64784  1.46634  0.26236  1.09861  0.40547
     21   1.90514  2.28111  0.50760  1.91672     21 g - - -
          1.38629  1.38629  1.38629  1.38629
          0.05350  3.64784  3.64784  1.46634  0.26236  1.09861  0.40547
     22   0.29116  2.66231  2.28757  2.50955     22 a - - -
          1.38629  1.38629  1.38629  1.38629
          0.05350  3.64784  3.64784  1.46634  0.26236  1.09861  0.40547
     23   2.21906  2.56079  0.34252  2.26272     23 g - - -
          1.38629  1.38629  1.38629  1.38629
          0.05350  3.64784  3.64784  1.46634  0.26236  1.09861  0.40547
     24   1.88992  0.68233  1.95708  1.59847     24 c - - -
          1.38629  1.38629  1.38629  1.38629
          0.05350  3.64784  3.64784  1.46634  0.26236  1.09861  0.40547
     25   2.09680  2.36068  0.44414  1.95602     25 g - - -
          1.38629  1.38629  1.38629  1.38629
          0.05350  3.64784  3.64784  1.46634  0.26236  1.09861  0.40547
     26   2.11893  0.47496  2.32387  1.83236     26 c - - -
          1.38629  1.38629  1.38629  1.38629
          0.05350  3.64784  3.64784  1.46634  0.26236  1.09861  0.40547
     27   1.46011  1.88153  1.82882  0.78783     27 t - - -
          1.38629  1.38629  1.38629  1.38629
          0.05350  3.64784  3.64784  1.46634  0.26236  1.09861  0.40547
     28   2.23924  2.06459  2.17432  0.42632     28 t - - -
          1.38629  1.38629  1.38629  1.38629
          0.05350  3.64784  3.64784  1.46634  0.26236  1.09861  0.40547
     29   2.40905  2.13761  2.47817  0.34494     29 t - - -
          1.38629  1.38629  1.38629  1.38629
          0.05350  3.64784  3.64784  1.46634  0.26236  1.09861  0.40547
     30   2.60483  0.29513  2.67869  2.18043     30 c - - -
          1.38629  1.38629  1.38629  1.38629
          0.05350  3.64784  3.64784  1.46634  0.26236  1.09861  0.40547
     31   0.38926  2.42561  2.16854  2.12297     31 a - - -
          1.38629  1.38629  1.38629  1.38629
          0.05350  3.64784  3.64784  1.46634  0.26236  1.09861  0.40547
     32   2.11681  2.68441  0.31229  2.53136     32 g - - -
          1.38629  1.38629  1.38629  1.38629
          0.05350  3.64784  3.64784  1.46634  0.26236  1.09861  0.40547
     33   2.36390  2.81675  0.25324  2.66113     33 g - - -
          1.38629  1.38629  1.38629  1.38629
          0.05350  3.64784  3.64784  1.46634  0.26236  1.09861  0.40547
     34   2.47443  0.36734  2.54861  1.93083     34 c - - -
          1.38629  1.38629  1.38629  1.38629
          0.05350  3.64784  3.64784  1.46634  0.26236  1.09861  0.40547
     35   1.91934  0.80595  2.09214  1.26157     35 c - - -
          1.38629  1.38629  1.38629  1.38629
          0.05350  3.64784  3.64784  1.46634  0.26236  1.09861  0.40547
     36   2.33073  1.94131  2.40071  0.40256     36 t - - -
          1.38629  1.38629  1.38629  1.38629
          0.05350  3.64784  3.64784  1.46634  0.26236  1.09861  0.40547
     37   0.93049  1.79594  1.27253  1.83543     37 a - - -
          1.38629  1.38629  1.38629  1.38629
          0.05350  3.64784  3.64784  1.46634  0.26236  1.09861  0.40547
     38   2.09622  1.99839  1.90745  0.52244     38 t - - -
          1.38629  1.38629  1.38629  1.38629
          0.05350  3.64784  3.64784  1.46634  0.26236  1.09861  0.40547
     39   2.20951  2.54473  0.34941  2.23820     39 g - - -
          1.38629  1.38629  1.38629  1.38629
          0.07812  3.64784  3.01391  1.46634  0.26236  1.09861  0.40547
     40   1.81889  1.90365  1.05021  1.08203     40 g - - -
          1.38629  1.38629  1.38629  1.38629
          0.05480  3.62452  3.62452  1.46634  0.26236  1.35712  0.29760
     41   2.30045  1.93691  2.37093  0.41212     41 t - - -
          1.38629  1.38629  1.38629  1.38629
          0.05480  3.62452  3.62452  1.46634  0.26236  0.72320  0.66397
     42   2.15029  2.70275  0.30325  2.54962     42 g - - -
          1.38629  1.38629  1.38629  1.38629
          0.05350  3.64784  3.64784  1.46634  0.26236  1.09861  0.40547
     43   0.44896  2.19378  1.98636  2.18019     43 a - - -
          1.38629  1.38629  1.38629  1.38629
          0.05350  3.64784  3.64784  1.46634  0.26236  1.09861  0.40547
     44   0.54944  2.05214  1.92360  1.90928     44 a - - -
          1.38629  1.38629  1.38629  1.38629
          0.05350  3.64784  3.64784  1.46634  0.26236  1.09861  0.40547
     45   0.29116  2.66231  2.28757  2.50955     45 a - - -
          1.38629  1.38629  1.38629  1.38629
          0.05350  3.64784  3.64784  1.46634  0.26236  1.09861  0.40547
     46   0.35053  2.55441  2.05894  2.40396     46 a - - -
          1.38629  1.38629  1.38629  1.38629
          0.07405  3.64784  3.09376  1.46634  0.26236  1.09861  0.40547
     47   0.35833  2.52835  2.05222  2.37608     47 a - - -
          1.38629  1.38629  1.38629  1.38629
          0.05458  3.62837  3.62837  1.46634  0.26236  0.76510  0.62603
     48   2.01099  2.44366  0.40994  2.15754     48 g - - -
          1.38629  1.38629  1.38629  1.38629
          0.05350  3.64784  3.64784  1.46634  0.26236  1.09861  0.40547
     49   1.79256  2.32112  0.50155  2.04242     49 g - - -
          1.38629  1.38629  1.38629  1.38629
          0.05350  3.64784  3.64784  1.46634  0.26236  1.09861  0.40547
     50   0.42545  2.38424  2.00367  2.12421     50 a - - -
          1.38629  1.38629  1.38629  1.38629
          0.05350  3.64784  3.64784  1.46634  0.26236  1.09861  0.40547
     51   0.38026  2.44373  2.17808  2.15226     51 a - - -
          1.38629  1.38629  1.38629  1.38629
          0.05350  3.64784  3.64784  1.46634  0.26236  1.09861  0.40547
     52   0.38473  2.28201  2.17145  2.27036     52 a - - -
          1.38629  1.38629  1.38629  1.38629
          0.05350  3.64784  3.64784  1.46634  0.26236  1.09861  0.40547
     53   2.40905  2.13761  2.47817  0.34494     53 t - - -
          1.38629  1.38629  1.38629  1.38629
          0.05350  3.64784  3.64784  1.46634  0.26236  1.09861  0.40547
     54   0.29116  2.66231  2.28757  2.50955     54 a - - -
          1.38629  1.38629  1.38629  1.38629
          0.05350  3.64784  3.64784  1.46634  0.26236  1.09861  0.40547
     55   2.40905  2.13761  2.47817  0.34494     55 t - - -
          1.38629  1.38629  1.38629  1.38629
          0.05350  3.64784  3.64784  1.46634  0.26236  1.09861  0.40547
     56   2.48537  0.36059  2.55949  1.95127     56 c - - -
          1.38629  1.38629  1.38629  1.38629
          0.05350  3.64784  3.64784  1.46634  0.26236  1.09861  0.40547
     57   2.34963  1.98741  2.41931  0.38778     57 t - - -
          1.38629  1.38629  1.38629  1.38629
          0.05350  3.64784  3.64784  1.46634  0.26236  1.09861  0.40547
     58   2.40905  2.13761  2.47817  0.34494     58 t - - -
          1.38629  1.38629  1.38629  1.38629
          0.05350  3.64784  3.64784  1.46634  0.26236  1.09861  0.40547
     59   2.13953  0.46366  2.34011  1.85155     59 c - - -
          1.38629  1.38629  1.38629  1.38629
          0.05350  3.64784  3.64784  1.46634  0.26236  1.09861  0.40547
     60   2.60483  0.29513  2.67869  2.18043     60 c - - -
          1.38629  1.38629  1.38629  1.38629
          0.05350  3.64784  3.64784  1.46634  0.26236  1.09861  0.40547
     61   1.61401  0.73463  2.02905  1.66196     61 c - - -
          1.38629  1.38629  1.38629  1.38629
          0.05350  3.64784  3.64784  1.46634  0.26236  1.09861  0.40547
     62   0.34602  2.56181  2.07435  2.41133     62 a - - -
          1.38629  1.38629  1.38629  1.38629
          0.05350  3.64784  3.64784  1.46634  0.26236  1.09861  0.40547
     63   2.40905  2.13761  2.47817  0.34494     63 t - - -
          1.38629  1.38629  1.38629  1.38629
          0.05350  3.64784  3.64784  1.46634  0.26236  1.09861  0.40547
     64   0.29116  2.66231  2.28757  2.50955     64 a - - -
          1.38629  1.38629  1.38629  1.38629
          0.05350  3.64784  3.64784  1.46634  0.26236  1.09861  0.40547
     65   0.29116  2.66231  2.28757  2.50955     65 a - - -
          1.38629  1.38629  1.38629  1.38629
          0.05350  3.64784  3.64784  1.46634  0.26236  1.09861  0.40547
     66   0.34900  2.55690  2.06413  2.40644     66 a - - -
          1.38629  1.38629  1.38629  1.38629
          0.05350  3.64784  3.64784  1.46634  0.26236  1.09861  0.40547
     67   0.38771  2.42870  2.17016  2.12796     67 a - - -
          1.38629  1.38629  1.38629  1.38629
          0.05350  3.64784  3.64784  1.46634  0.26236  1.09861  0.40547
     68   0.33961  2.57252  2.09667  2.42199     68 a - - -
          1.38629  1.38629  1.38629  1.38629
          0.05350  3.64784  3.64784  1.46634  0.26236  1.09861  0.40547
     69   2.30230  0.50127  2.37777  1.60221     69 c - - -
          1.38629  1.38629  1.38629  1.38629
          0.05350  3.64784  3.64784  1.46634  0.26236  1.09861  0.40547
     70   2.28776  1.83658  2.35851  0.43915     70 t - - -
          1.38629  1.38629  1.38629  1.38629
          0.05350  3.64784  3.64784  1.46634  0.26236  1.09861  0.40547
     71   0.29116  2.66231  2.28757  2.50955     71 a - - -
          1.38629  1.38629  1.38629  1.38629
          0.05350  3.64784  3.64784  1.46634  0.26236  1.09861  0.40547
     72   2.20366  2.53492  0.35372  2.22323     72 g - - -
          1.38629  1.38629  1.38629  1.38629
          0.05350  3.64784  3.64784  1.46634  0.26236  1.09861  0.40547
     73   0.29116  2.66231  2.28757  2.50955     73 a - - -
          1.38629  1.38629  1.38629  1.38629
          0.05350  3.64784  3.64784  1.46634  0.26236  1.09861  0.40547
     74   2.49651  0.35387  2.57056  1.97209     74 c - - -
          1.38629  1.38629  1.38629  1.38629
          0.05350  3.64784  3.64784  1.46634  0.26236  1.09861  0.40547
     75   0.29116  2.66231  2.28757  2.50955     75 a - - -
          1.38629  1.38629  1.38629  1.38629
          0.05350  3.64784  3.64784  1.46634  0.26236  1.09861  0.40547
     76   2.36390  2.81675  0.25324  2.66113     76 g - - -
          1.38629  1.38629  1.38629  1.38629
          0.05350  3.64784  3.64784  1.46634  0.26236  1.09861  0.40547
     77   0.38845  2.42722  2.16939  2.12558     77 a - - -
          1.38629  1.38629  1.38629  1.38629
          0.05350  3.64784  3.64784  1.46634  0.26236  1.09861  0.40547
     78   0.29116  2.66231  2.28757  2.50955     78 a - - -
          1.38629  1.38629  1.38629  1.38629
          0.05350  3.64784  3.64784  1.46634  0.26236  1.09861  0.40547
     79   1.81025  2.34110  0.48791  2.06942     79 g - - -
          1.38629  1.38629  1.38629  1.38629
          0.05350  3.64784  3.64784  1.46634  0.26236  1.09861  0.40547
     80   2.47743  0.36548  2.55160  1.93643     80 c - - -
          1.38629  1.38629  1.38629  1.38629
          0.05350  3.64784  3.64784  1.46634  0.26236  1.09861  0.40547
     81   0.43743  2.36693  1.97518  2.10537     81 a - - -
          1.38629  1.38629  1.38629  1.38629
          0.05350  3.64784  3.64784  1.46634  0.26236  1.09861  0.40547
     82   2.33365  1.94840  2.40358  0.40023     82 t - - -
          1.38629  1.38629  1.38629  1.38629
          0.05350  3.64784  3.64784  1.46634  0.26236  1.09861  0.40547
     83   2.40905  2.13761  2.47817  0.34494     83 t - - -
          1.38629  1.38629  1.38629  1.38629
          0.05350  3.64784  3.64784  1.46634  0.26236  1.09861  0.40547
     84   2.60483  0.29513  2.67869  2.18043     84 c - - -
          1.38629  1.38629  1.38629  1.38629
          0.05350  3.64784  3.64784  1.46634  0.26236  1.09861  0.40547
     85   2.33734  1.95739  2.40721  0.39731     85 t - - -
          1.38629  1.38629  1.38629  1.38629
          0.05350  3.64784  3.64784  1.46634  0.26236  1.09861  0.40547
     86   2.12159  0.47666  2.32321  1.82420     86 c - - -
          1.38629  1.38629  1.38629  1.38629
          0.05350  3.64784  3.64784  1.46634  0.26236  1.09861  0.40547
     87   0.38926  2.42561  2.16854  2.12297     87 a - - -
          1.38629  1.38629  1.38629  1.38629
          0.05350  3.64784  3.64784  1.46634  0.26236  1.09861  0.40547
     88   2.21674  2.41077  0.34259  2.39292     88 g - - -
          1.38629  1.38629  1.38629  1.38629
          0.05350  3.64784  3.64784  1.46634  0.26236  1.09861  0.40547
     89   0.29116  2.66231  2.28757  2.50955     89 a - - -
          1.38629  1.38629  1.38629  1.38629
          0.05350  3.64784  3.64784  1.46634  0.26236  1.09861  0.40547
     90   0.38167  2.44086  2.17657  2.14762     90 a - - -
          1.38629  1.38629  1.38629  1.38629
          0.05350  3.64784  3.64784  1.46634  0.26236  1.09861  0.40547
     91   0.34695  2.56027  2.07114  2.40980     91 a - - -
          1.38629  1.38629  1.38629  1.38629
          0.05350  3.64784  3.64784  1.46634  0.26236  1.09861  0.40547
     92   2.38546  0.42895  2.46027  1.76405     92 c - - -
          1.38629  1.38629  1.38629  1.38629
          0.05350  3.64784  3.64784  1.46634  0.26236  1.09861  0.40547
     93   2.40905  2.13761  2.47817  0.34494     93 t - - -
          1.38629  1.38629  1.38629  1.38629
          0.05350  3.64784  3.64784  1.46634  0.26236  1.09861  0.40547
     94   1.83486  1.99521  2.16604  0.52806     94 t - - -
          1.38629  1.38629  1.38629  1.38629
          0.05350  3.64784  3.64784  1.46634  0.26236  1.09861  0.40547
     95   0.45178  2.19527  1.97378  2.17816     95 a - - -
          1.38629  1.38629  1.38629  1.38629
          0.05350  3.64784  3.64784  1.46634  0.26236  1.09861  0.40547
     96   2.33558  1.95311  2.40548  0.39870     96 t - - -
          1.38629  1.38629  1.38629  1.38629
          0.05350  3.64784  3.64784  1.46634  0.26236  1.09861  0.40547
     97   2.40905  2.13761  2.47817  0.34494     97 t - - -
          1.38629  1.38629  1.38629  1.38629
          0.05350  3.64784  3.64784  1.46634  0.26236  1.09861  0.40547
     98   2.06320  2.05293  2.28764  0.44147     98 t - - -
          1.38629  1.38629  1.38629  1.38629
          0.05350  3.64784  3.64784  1.46634  0.26236  1.09861  0.40547
     99   2.11018  2.14172  0.42732  2.21568     99 g - - -
          1.38629  1.38629  1.38629  1.38629
          0.05350  3.64784  3.64784  1.46634  0.26236  1.09861  0.40547
    100   2.35127  1.99144  2.42093  0.38652    100 t - - -
          1.38629  1.38629  1.38629  1.38629
          0.05350  3.64784  3.64784  1.46634  0.26236  1.09861  0.40547
    101   2.22106  2.56417  0.34109  2.26789    101 g - - -
          1.38629  1.38629  1.38629  1.38629
          0.05350  3.64784  3.64784  1.46634  0.26236  1.09861  0.40547
    102   0.29116  2.66231  2.28757  2.50955    102 a - - -
          1.38629  1.38629  1.38629  1.38629
          0.05350  3.64784  3.64784  1.46634  0.26236  1.09861  0.40547
    103   2.40905  2.13761  2.47817  0.34494    103 t - - -
          1.38629  1.38629  1.38629  1.38629
          0.05350  3.64784  3.64784  1.46634  0.26236  1.09861  0.40547
    104   2.36390  2.81675  0.25324  2.66113    104 g - - -
          1.38629  1.38629  1.38629  1.38629
          0.05350  3.64784  3.64784  1.46634  0.26236  1.09861  0.40547
    105   2.22790  2.05948  2.15381  0.43281    105 t - - -
          1.38629  1.38629  1.38629  1.38629
          0.05350  3.64784  3.64784  1.46634  0.26236  1.09861  0.40547
    106   2.36390  2.81675  0.25324  2.66113    106 g - - -
          1.38629  1.38629  1.38629  1.38629
          0.05350  3.64784  3.64784  1.46634  0.26236  1.09861  0.40547
    107   2.40905  2.13761  2.47817  0.34494    107 t - - -
          1.38629  1.38629  1.38629  1.38629
          0.05350  3.64784  3.64784  1.46634  0.26236  1.09861  0.40547
    108   2.20951  2.54473  0.34941  2.23820    108 g - - -
          1.38629  1.38629  1.38629  1.38629
          0.05350  3.64784  3.64784  1.46634  0.26236  1.09861  0.40547
    109   2.19002  1.58297  2.26285  0.54703    109 t - - -
          1.38629  1.38629  1.38629  1.38629
          0.05350  3.64784  3.64784  1.46634  0.26236  1.09861  0.40547
    110   1.29351  0.89834  1.94423  1.74098    110 c - - -
          1.38629  1.38629  1.38629  1.38629
          0.05350  3.64784  3.64784  1.46634  0.26236  1.09861  0.40547
    111   2.38590  0.42861  2.46072  1.76490    111 c - - -
          1.38629  1.38629  1.38629  1.38629
          0.05350  3.64784  3.64784  1.46634  0.26236  1.09861  0.40547
    112   2.40905  2.13761  2.47817  0.34494    112 t - - -
          1.38629  1.38629  1.38629  1.38629
          0.05350  3.64784  3.64784  1.46634  0.26236  1.09861  0.40547
    113   2.37085  0.38738  2.31433  2.04844    113 c - - -
          1.38629  1.38629  1.38629  1.38629
          0.05350  3.64784  3.64784  1.46634  0.26236  1.09861  0.40547
    114   0.29116  2.66231  2.28757  2.50955    114 a - - -
          1.38629  1.38629  1.38629  1.38629
          0.05350  3.64784  3.64784  1.46634  0.26236  1.09861  0.40547
    115   0.44718  2.20308  1.98341  2.18473    115 a - - -
          1.38629  1.38629  1.38629  1.38629
          0.05350  3.64784  3.64784  1.46634  0.26236  1.09861  0.40547
    116   2.10670  0.48199  2.31411  1.82045    116 c - - -
          1.38629  1.38629  1.38629  1.38629
          0.05350  3.64784  3.64784  1.46634  0.26236  1.09861  0.40547
    117   2.40905  2.13761  2.47817  0.34494    117 t - - -
          1.38629  1.38629  1.38629  1.38629
          0.05350  3.64784  3.64784  1.46634  0.26236  1.09861  0.40547
    118   0.29116  2.66231  2.28757  2.50955    118 a - - -
          1.38629  1.38629  1.38629  1.38629
          0.05350  3.64784  3.64784  1.46634  0.26236  1.09861  0.40547
    119   0.29116  2.66231  2.28757  2.50955    119 a - - -
          1.38629  1.38629  1.38629  1.38629
          0.05350  3.64784  3.64784  1.46634  0.26236  1.09861  0.40547
    120   2.60483  0.29513  2.67869  2.18043    120 c - - -
          1.38629  1.38629  1.38629  1.38629
          0.05350  3.64784  3.64784  1.46634  0.26236  1.09861  0.40547
    121   0.34695  2.56027  2.07114  2.40980    121 a - - -
          1.38629  1.38629  1.38629  1.38629
          0.05350  3.64784  3.64784  1.46634  0.26236  1.09861  0.40547
    122   2.11639  2.15719  0.42175  2.22572    122 g - - -
          1.38629  1.38629  1.38629  1.38629
          0.05350  3.64784  3.64784  1.46634  0.26236  1.09861  0.40547
    123   0.41220  2.46518  1.87101  2.31419    123 a - - -
          1.38629  1.38629  1.38629  1.38629
          0.05350  3.64784  3.64784  1.46634  0.26236  1.09861  0.40547
    124   1.43532  1.92897  0.80062  1.78610    124 g - - -
          1.38629  1.38629  1.38629  1.38629
          0.05350  3.64784  3.64784  1.46634  0.26236  1.09861  0.40547
    125   2.18878  1.88901  2.15194  0.47728    125 t - - -
          1.38629  1.38629  1.38629  1.38629
          0.05350  3.64784  3.64784  1.46634  0.26236  1.09861  0.40547
    126   1.90691  1.97272  1.98171  0.55417    126 t - - -
          1.38629  1.38629  1.38629  1.38629
          0.05350  3.64784  3.64784  1.46634  0.26236  1.09861  0.40547
    127   2.12271  2.29239  0.41496  2.12946    127 g - - -
          1.38629  1.38629  1.38629  1.38629
          0.05350  3.64784  3.64784  1.46634  0.26236  1.09861  0.40547
    128   0.29116  2.66231  2.28757  2.50955    128 a - - -
          1.38629  1.38629  1.38629  1.38629
          0.05350  3.64784  3.64784  1.46634  0.26236  1.09861  0.40547
    129   0.34079  2.57052  2.09251  2.42001    129 a - - -
          1.38629  1.38629  1.38629  1.38629
          0.05350  3.64784  3.64784  1.46634  0.26236  1.09861  0.40547
    130   1.82839  0.65488  2.11426  1.61394    130 c - - -
          1.38629  1.38629  1.38629  1.38629
          0.07973  3.64784  2.98410  1.46634  0.26236  1.09861  0.40547
    131   0.96225  1.24055  1.88009  1.73633    131 a - - -
          1.38629  1.38629  1.38629  1.38629
          0.05488  3.62299  3.62299  1.46634  0.26236  0.70796  0.67855
    132   2.05895  2.05185  2.28532  0.44290    132 t - - -
          1.38629  1.38629  1.38629  1.38629
          0.05350  3.64784  3.64784  1.46634  0.26236  1.09861  0.40547
    133   2.40905  2.13761  2.47817  0.34494    133 t - - -
          1.38629  1.38629  1.38629  1.38629
          0.05350  3.64784  3.64784  1.46634  0.26236  1.09861  0.40547
    134   2.40905  2.13761  2.47817  0.34494    134 t - - -
          1.38629  1.38629  1.38629  1.38629
          0.05350  3.64784  3.64784  1.46634  0.26236  1.09861  0.40547
    135   1.91491  0.78616  1.48603  1.76733    135 c - - -
          1.38629  1.38629  1.38629  1.38629
          0.05350  3.64784  3.64784  1.46634  0.26236  1.09861  0.40547
    136   2.40905  2.13761  2.47817  0.34494    136 t - - -
          1.38629  1.38629  1.38629  1.38629
          0.05350  3.64784  3.64784  1.46634  0.26236  1.09861  0.40547
    137   2.40905  2.13761  2.47817  0.34494    137 t - - -
          1.38629  1.38629  1.38629  1.38629
          0.05350  3.64784  3.64784  1.46634  0.26236  1.09861  0.40547
    138   2.40905  2.13761  2.47817  0.34494    138 t - - -
          1.38629  1.38629  1.38629  1.38629
          0.05350  3.64784  3.64784  1.46634  0.26236  1.09861  0.40547
    139   2.40905  2.13761  2.47817  0.34494    139 t - - -
          1.38629  1.38629  1.38629  1.38629
          0.05350  3.64784  3.64784  1.46634  0.26236  1.09861  0.40547
    140   2.36390  2.81675  0.25324  2.66113    140 g - - -
          1.38629  1.38629  1.38629  1.38629
          0.05350  3.64784  3.64784  1.46634  0.26236  1.09861  0.40547
    141   0.37698  2.45049  2.18162  2.16318    141 a - - -
          1.38629  1.38629  1.38629  1.38629
          0.05350  3.64784  3.64784  1.46634  0.26236  1.09861  0.40547
    142   1.77531  1.20181  1.32954  1.32682    142 c - - -
          1.38629  1.38629  1.38629  1.38629
          0.05350  3.64784  3.64784  1.46634  0.26236  1.09861  0.40547
    143   0.40767  2.47105  1.88360  2.32012    143 a - - -
          1.38629  1.38629  1.38629  1.38629
          0.05350  3.64784  3.64784  1.46634  0.26236  1.09861  0.40547
    144   2.07771  2.19375  0.45532  2.04762    144 g - - -
          1.38629  1.38629  1.38629  1.38629
          0.08128  3.64784  2.95619  1.46634  0.26236  1.09861  0.40547
    145   0.30935  2.60730  2.24237  2.45185    145 a - - -
          1.38629  1.38629  1.38629  1.38629
          0.05497  3.62153  3.62153  1.46634  0.26236  0.69389  0.69240
    146   1.92512  2.57938  0.37115  2.42608    146 g - - -
          1.38629  1.38629  1.38629  1.38629
          0.05350  3.64784  3.64784  1.46634  0.26236  1.09861  0.40547
    147   2.42072  0.40296  2.49527  1.83051    147 c - - -
          1.38629  1.38629  1.38629  1.38629
          0.05350  3.64784  3.64784  1.46634  0.26236  1.09861  0.40547
    148   0.34646  2.56107  2.07282  2.41060    148 a - - -
          1.38629  1.38629  1.38629  1.38629
          0.05350  3.64784  3.64784  1.46634  0.26236  1.09861  0.40547
    149   2.14214  2.69829  0.30541  2.54519    149 g - - -
          1.38629  1.38629  1.38629  1.38629
          0.05350  3.64784  3.64784  1.46634  0.26236  1.09861  0.40547
    150   2.07280  2.05537  2.29289  0.43828    150 t - - -
          1.38629  1.38629  1.38629  1.38629
          0.05350  3.64784  3.64784  1.46634  0.26236  1.09861  0.40547
    151   2.40905  2.13761  2.47817  0.34494    151 t - - -
          1.38629  1.38629  1.38629  1.38629
          0.05350  3.64784  3.64784  1.46634  0.26236  1.09861  0.40547
    152   2.40905  2.13761  2.47817  0.34494    152 t - - -
          1.38629  1.38629  1.38629  1.38629
          0.05350  3.64784  3.64784  1.46634  0.26236  1.09861  0.40547
    153   2.09785  2.06172  2.30661  0.43010    153 t - - -
          1.38629  1.38629  1.38629  1.38629
          0.05350  3.64784  3.64784  1.46634  0.26236  1.09861  0.40547
    154   2.11796  2.16108  0.42037  2.22825    154 g - - -
          1.38629  1.38629  1.38629  1.38629
          0.05350  3.64784  3.64784  1.46634  0.26236  1.09861  0.40547
    155   0.29116  2.66231  2.28757  2.50955    155 a - - -
          1.38629  1.38629  1.38629  1.38629
          0.05350  3.64784  3.64784  1.46634  0.26236  1.09861  0.40547
    156   0.34900  2.55690  2.06413  2.40644    156 a - - -
          1.38629  1.38629  1.38629  1.38629
          0.05350  3.64784  3.64784  1.46634  0.26236  1.09861  0.40547
    157   0.34808  2.55841  2.06728  2.40795    157 a - - -
          1.38629  1.38629  1.38629  1.38629
          0.05350  3.64784  3.64784  1.46634  0.26236  1.09861  0.40547
    158   2.22169  0.39462  2.43462  2.04015    158 c - - -
          1.38629  1.38629  1.38629  1.38629
          0.05350  3.64784  3.64784  1.46634  0.26236  1.09861  0.40547
    159   0.52611  2.22510  1.91526  1.87248    159 a - - -
          1.38629  1.38629  1.38629  1.38629
          0.05350  3.64784  3.64784  1.46634  0.26236  1.09861  0.40547
    160   2.10670  0.57397  1.96940  1.73992    160 c - - -
          1.38629  1.38629  1.38629  1.38629
          0.05350  3.64784  3.64784  1.46634  0.26236  1.09861  0.40547
    161   2.40905  2.13761  2.47817  0.34494    161 t - - -
          1.38629  1.38629  1.38629  1.38629
          0.05350  3.64784  3.64784  1.46634  0.26236  1.09861  0.40547
    162   2.60483  0.29513  2.67869  2.18043    162 c - - -
          1.38629  1.38629  1.38629  1.38629
          0.07775  3.64784  3.02093  1.46634  0.26236  1.09861  0.40547
    163   2.25808  1.82915  2.32928  0.45015    163 t - - -
          1.38629  1.38629  1.38629  1.38629
          0.05478  3.62487  3.62487  1.46634  0.26236  0.72681  0.66058
    164   2.40905  2.13761  2.47817  0.34494    164 t - - -
          1.38629  1.38629  1.38629  1.38629
          0.05350  3.64784  3.64784  1.46634  0.26236  1.09861  0.40547
    165   2.33073  1.94131  2.40071  0.40256    165 t - - -
          1.38629  1.38629  1.38629  1.38629
          0.05350  3.64784  3.64784  1.46634  0.26236  1.09861  0.40547
    166   2.40905  2.13761  2.47817  0.34494    166 t - - -
          1.38629  1.38629  1.38629  1.38629
          0.05350  3.64784  3.64784  1.46634  0.26236  1.09861  0.40547
    167   2.40905  2.13761  2.47817  0.34494    167 t - - -
          1.38629  1.38629  1.38629  1.38629
          0.05350  3.64784  3.64784  1.46634  0.26236  1.09861  0.40547
    168   2.21055  2.54647  0.34866  2.24085    168 g - - -
          1.38629  1.38629  1.38629  1.38629
          0.05350  3.64784  3.64784  1.46634  0.26236  1.09861  0.40547
    169   2.40905  2.13761  2.47817  0.34494    169 t - - -
          1.38629  1.38629  1.38629  1.38629
          0.05350  3.64784  3.64784  1.46634  0.26236  1.09861  0.40547
    170   1.43721  2.33923  0.59176  2.18341    170 g - - -
          1.38629  1.38629  1.38629  1.38629
          0.05350  3.64784  3.64784  1.46634  0.26236  1.09861  0.40547
    171   1.80660  2.02194  0.62435  1.78509    171 g - - -
          1.38629  1.38629  1.38629  1.38629
          0.02711  3.62145        *  1.46634  0.26236  0.00000        *
//
HMMER3/f [3.3.2 | Nov 2020]
NAME  S2C20H5d.2
LENG  167
ALPH  DNA
RF    no
MM    no
CONS  yes
CS    no
MAP   yes
DATE  Sun Ar 22 01:13:06 2018
NSEQ  17
EFFN  1.647705
CKSUM 896875351
STATS LOCAL MSV       -9.2434  0.70777
STATS LOCAL VITERBI  -10.9991  0.70777
STATS LOCAL FORWARD   -3.9271  0.70777
HMM          A        C        G        T   
            m->m     m->i     m->d     i->m     i->i     d->m     d->d
  COMPO   1.22951  1.63462  1.47140  1.26255
          1.38629  1.38629  1.38629  1.38629
          0.05338  3.65006  3.65006  1.46634  0.26236  0.00000        *
      1   0.28969  2.66695  2.29134  2.51444      1 a - - -
          1.38629  1.38629  1.38629  1.38629
          0.05338  3.65006  3.65006  1.46634  0.26236  1.09861  0.40547
      2   0.28969  2.66695  2.29134  2.51444      2 a - - -
          1.38629  1.38629  1.38629  1.38629
          0.05338  3.65006  3.65006  1.46634  0.26236  1.09861  0.40547
      3   2.41324  2.14068  2.48228  0.34341      3 t - - -
          1.38629  1.38629  1.38629  1.38629
          0.05338  3.65006  3.65006  1.46634  0.26236  1.09861  0.40547
      4   2.18639  0.40534  2.41408  2.02893      4 c - - -
          1.38629  1.38629  1.38629  1.38629
          0.05338  3.65006  3.65006  1.46634  0.26236  1.09861  0.40547
      5   2.10500  2.06549  2.31238  0.42714      5 t - - -
          1.38629  1.38629  1.38629  1.38629
          0.05338  3.65006  3.65006  1.46634  0.26236  1.09861  0.40547
      6   1.99092  1.83446  0.55873  2.02651      6 g - - -
          1.38629  1.38629  1.38629  1.38629
          0.05338  3.65006  3.65006  1.46634  0.26236  1.09861  0.40547
      7   2.61011  0.29346  2.68390  2.18484      7 c - - -
          1.38629  1.38629  1.38629  1.38629
          0.05338  3.65006  3.65006  1.46634  0.26236  1.09861  0.40547
      8   0.28969  2.66695  2.29134  2.51444      8 a - - -
          1.38629  1.38629  1.38629  1.38629
          0.05338  3.65006  3.65006  1.46634  0.26236  1.09861  0.40547
      9   0.28969  2.66695  2.29134  2.51444      9 a - - -
          1.38629  1.38629  1.38629  1.38629
          0.07914  3.65006  2.99375  1.46634  0.26236  1.09861  0.40547
     10   2.31995  2.76471  0.26795  2.60667     10 g - - -
          1.38629  1.38629  1.38629  1.38629
          0.05473  3.62566  3.62566  1.46634  0.26236  0.71173  0.67490
     11   1.38937  1.75167  1.93299  0.83802     11 t - - -
          1.38629  1.38629  1.38629  1.38629
          0.05338  3.65006  3.65006  1.46634  0.26236  1.09861  0.40547
     12   1.50272  2.08488  0.64827  2.03865     12 g - - -
          1.38629  1.38629  1.38629  1.38629
          0.05338  3.65006  3.65006  1.46634  0.26236  1.09861  0.40547
     13   2.36826  2.82196  0.25183  2.66659     13 g - - -
          1.38629  1.38629  1.38629  1.38629
          0.05338  3.65006  3.65006  1.46634  0.26236  1.09861  0.40547
     14   0.39569  2.24386  2.16132  2.24844     14 a - - -
          1.38629  1.38629  1.38629  1.38629
          0.05338  3.65006  3.65006  1.46634  0.26236  1.09861  0.40547
     15   2.41324  2.14068  2.48228  0.34341     15 t - - -
          1.38629  1.38629  1.38629  1.38629
          0.05338  3.65006  3.65006  1.46634  0.26236  1.09861  0.40547
     16   0.35342  2.55130  2.04706  2.40106     16 a - - -
          1.38629  1.38629  1.38629  1.38629
          0.05338  3.65006  3.65006  1.46634  0.26236  1.09861  0.40547
     17   2.34451  1.96820  2.41426  0.39309     17 t - - -
          1.38629  1.38629  1.38629  1.38629
          0.05338  3.65006  3.65006  1.46634  0.26236  1.09861  0.40547
     18   2.41324  2.14068  2.48228  0.34341     18 t - - -
          1.38629  1.38629  1.38629  1.38629
          0.05338  3.65006  3.65006  1.46634  0.26236  1.09861  0.40547
     19   1.68756  1.96182  2.09503  0.59537     19 t - - -
          1.38629  1.38629  1.38629  1.38629
          0.05338  3.65006  3.65006  1.46634  0.26236  1.09861  0.40547
     20   2.11733  2.39183  0.42610  2.00148     20 g - - -
          1.38629  1.38629  1.38629  1.38629
          0.05338  3.65006  3.65006  1.46634  0.26236  1.09861  0.40547
     21   2.36826  2.82196  0.25183  2.66659     21 g - - -
          1.38629  1.38629  1.38629  1.38629
          0.05338  3.65006  3.65006  1.46634  0.26236  1.09861  0.40547
     22   0.99538  1.28049  1.74323  1.72843     22 a - - -
          1.38629  1.38629  1.38629  1.38629
          0.05338  3.65006  3.65006  1.46634  0.26236  1.09861  0.40547
     23   2.07738  1.63353  2.03821  0.59922     23 t - - -
          1.38629  1.38629  1.38629  1.38629
          0.05338  3.65006  3.65006  1.46634  0.26236  1.09861  0.40547
     24   0.28969  2.66695  2.29134  2.51444     24 a - - -
          1.38629  1.38629  1.38629  1.38629
          0.05338  3.65006  3.65006  1.46634  0.26236  1.09861  0.40547
     25   2.00012  2.26719  0.42061  2.25923     25 g - - -
          1.38629  1.38629  1.38629  1.38629
          0.05338  3.65006  3.65006  1.46634  0.26236  1.09861  0.40547
     26   2.06182  0.62814  1.93207  1.63812     26 c - - -
          1.38629  1.38629  1.38629  1.38629
          0.05338  3.65006  3.65006  1.46634  0.26236  1.09861  0.40547
     27   2.41324  2.14068  2.48228  0.34341     27 t - - -
          1.38629  1.38629  1.38629  1.38629
          0.05338  3.65006  3.65006  1.46634  0.26236  1.09861  0.40547
     28   2.41324  2.14068  2.48228  0.34341     28 t - - -
          1.38629  1.38629  1.38629  1.38629
          0.05338  3.65006  3.65006  1.46634  0.26236  1.09861  0.40547
     29   1.95836  1.98679  2.00132  0.53338     29 t - - -
          1.38629  1.38629  1.38629  1.38629
          0.05338  3.65006  3.65006  1.46634  0.26236  1.09861  0.40547
     30   2.36826  2.82196  0.25183  2.66659     30 g - - -
          1.38629  1.38629  1.38629  1.38629
          0.05338  3.65006  3.65006  1.46634  0.26236  1.09861  0.40547
     31   0.45645  2.30802  2.10627  1.92879     31 a - - -
          1.38629  1.38629  1.38629  1.38629
          0.05338  3.65006  3.65006  1.46634  0.26236  1.09861  0.40547
     32   1.71520  2.47080  0.45107  2.31660     32 g - - -
          1.38629  1.38629  1.38629  1.38629
          0.05338  3.65006  3.65006  1.46634  0.26236  1.09861  0.40547
     33   1.94037  2.59010  0.36540  2.43702     33 g - - -
          1.38629  1.38629  1.38629  1.38629
          0.05338  3.65006  3.65006  1.46634  0.26236  1.09861  0.40547
     34   0.28969  2.66695  2.29134  2.51444     34 a - - -
          1.38629  1.38629  1.38629  1.38629
          0.05338  3.65006  3.65006  1.46634  0.26236  1.09861  0.40547
     35   2.41324  2.14068  2.48228  0.34341     35 t - - -
          1.38629  1.38629  1.38629  1.38629
          0.05338  3.65006  3.65006  1.46634  0.26236  1.09861  0.40547
     36   2.32919  1.93100  2.39919  0.40522     36 t - - -
          1.38629  1.38629  1.38629  1.38629
          0.05338  3.65006  3.65006  1.46634  0.26236  1.09861  0.40547
     37   2.41324  2.14068  2.48228  0.34341     37 t - - -
          1.38629  1.38629  1.38629  1.38629
          0.05338  3.65006  3.65006  1.46634  0.26236  1.09861  0.40547
     38   2.49467  0.35596  2.56871  1.96366     38 c - - -
          1.38629  1.38629  1.38629  1.38629
          0.05338  3.65006  3.65006  1.46634  0.26236  1.09861  0.40547
     39   1.84986  2.08884  0.55027  1.95112     39 g - - -
          1.38629  1.38629  1.38629  1.38629
          0.05338  3.65006  3.65006  1.46634  0.26236  1.09861  0.40547
     40   2.41324  2.14068  2.48228  0.34341     40 t - - -
          1.38629  1.38629  1.38629  1.38629
          0.05338  3.65006  3.65006  1.46634  0.26236  1.09861  0.40547
     41   2.41324  2.14068  2.48228  0.34341     41 t - - -
          1.38629  1.38629  1.38629  1.38629
          0.05338  3.65006  3.65006  1.46634  0.26236  1.09861  0.40547
     42   2.21489  2.55166  0.34663  2.24604     42 g - - -
          1.38629  1.38629  1.38629  1.38629
          0.08300  3.65006  2.92515  1.46634  0.26236  1.09861  0.40547
     43   2.31265  2.75613  0.27047  2.59772     43 g - - -
          1.38629  1.38629  1.38629  1.38629
          0.05494  3.62200  3.62200  1.46634  0.26236  0.67739  0.70915
     44   0.28969  2.66695  2.29134  2.51444     44 a - - -
          1.38629  1.38629  1.38629  1.38629
          0.05338  3.65006  3.65006  1.46634  0.26236  1.09861  0.40547
     45   0.28969  2.66695  2.29134  2.51444     45 a - - -
          1.38629  1.38629  1.38629  1.38629
          0.05338  3.65006  3.65006  1.46634  0.26236  1.09861  0.40547
     46   0.28969  2.66695  2.29134  2.51444     46 a - - -
          1.38629  1.38629  1.38629  1.38629
          0.05338  3.65006  3.65006  1.46634  0.26236  1.09861  0.40547
     47   1.89458  0.69648  1.96821  1.55318     47 c - - -
          1.38629  1.38629  1.38629  1.38629
          0.05338  3.65006  3.65006  1.46634  0.26236  1.09861  0.40547
     48   2.36826  2.82196  0.25183  2.66659     48 g - - -
          1.38629  1.38629  1.38629  1.38629
          0.05338  3.65006  3.65006  1.46634  0.26236  1.09861  0.40547
     49   2.19788  2.52325  0.35917  2.20268     49 g - - -
          1.38629  1.38629  1.38629  1.38629
          0.05338  3.65006  3.65006  1.46634  0.26236  1.09861  0.40547
     50   1.95064  2.00958  0.60660  1.72278     50 g - - -
          1.38629  1.38629  1.38629  1.38629
          0.05338  3.65006  3.65006  1.46634  0.26236  1.09861  0.40547
     51   0.28969  2.66695  2.29134  2.51444     51 a - - -
          1.38629  1.38629  1.38629  1.38629
          0.05338  3.65006  3.65006  1.46634  0.26236  1.09861  0.40547
     52   0.38891  2.42687  2.17047  2.12221     52 a - - -
          1.38629  1.38629  1.38629  1.38629
          0.05338  3.65006  3.65006  1.46634  0.26236  1.09861  0.40547
     53   2.41324  2.14068  2.48228  0.34341     53 t - - -
          1.38629  1.38629  1.38629  1.38629
          0.05338  3.65006  3.65006  1.46634  0.26236  1.09861  0.40547
     54   0.73846  2.23862  1.23444  2.08309     54 a - - -
          1.82156  1.44970  1.92132  0.78269
          0.26899  1.56130  3.65006  1.39279  0.28553  1.09861  0.40547
     55   2.01181  0.79520  1.97808  1.28581     59 c - - -
          1.38629  1.38629  1.38629  1.38629
          0.05338  3.65006  3.65006  1.46634  0.26236  1.09861  0.40547
     56   0.28969  2.66695  2.29134  2.51444     60 a - - -
          1.38629  1.38629  1.38629  1.38629
          0.05338  3.65006  3.65006  1.46634  0.26236  1.09861  0.40547
     57   2.15965  1.89662  2.08873  0.49312     61 t - - -
          1.38629  1.38629  1.38629  1.38629
          0.05338  3.65006  3.65006  1.46634  0.26236  1.09861  0.40547
     58   0.61131  2.29080  1.43497  2.13663     62 a - - -
          1.38629  1.38629  1.38629  1.38629
          0.05338  3.65006  3.65006  1.46634  0.26236  1.09861  0.40547
     59   1.85499  1.81160  1.94306  0.62197     63 t - - -
          1.38629  1.38629  1.38629  1.38629
          0.05338  3.65006  3.65006  1.46634  0.26236  1.09861  0.40547
     60   0.45468  2.33212  1.98032  2.03842     64 a - - -
          1.38629  1.38629  1.38629  1.38629
          0.05338  3.65006  3.65006  1.46634  0.26236  1.09861  0.40547
     61   0.28969  2.66695  2.29134  2.51444     65 a - - -
          1.38629  1.38629  1.38629  1.38629
          0.05338  3.65006  3.65006  1.46634  0.26236  1.09861  0.40547
     62   0.34735  2.56117  2.06758  2.41092     66 a - - -
          1.38629  1.38629  1.38629  1.38629
          0.05338  3.65006  3.65006  1.46634  0.26236  1.09861  0.40547
     63   0.47607  2.01604  2.08611  2.10842     67 a - - -
          1.38629  1.38629  1.38629  1.38629
          0.08504  3.65006  2.89075  1.46634  0.26236  1.09861  0.40547
     64   1.09351  1.72659  1.73595  1.16849     68 a - - -
          1.38629  1.38629  1.38629  1.38629
          0.05505  3.62007  3.62007  1.46634  0.26236  0.66061  0.72678
     65   1.79140  1.21585  1.10463  1.58240     69 g - - -
          1.38629  1.38629  1.38629  1.38629
          0.05338  3.65006  3.65006  1.46634  0.26236  1.09861  0.40547
     66   2.08270  1.02494  2.15888  0.91346     70 t - - -
          1.38629  1.38629  1.38629  1.38629
          0.05338  3.65006  3.65006  1.46634  0.26236  1.09861  0.40547
     67   0.28969  2.66695  2.29134  2.51444     71 a - - -
          1.38629  1.38629  1.38629  1.38629
          0.05338  3.65006  3.65006  1.46634  0.26236  1.09861  0.40547
     68   2.04599  2.13183  0.48809  1.97812     72 g - - -
          1.38629  1.38629  1.38629  1.38629
          0.05338  3.65006  3.65006  1.46634  0.26236  1.09861  0.40547
     69   0.28969  2.66695  2.29134  2.51444     73 a - - -
          1.38629  1.38629  1.38629  1.38629
          0.05338  3.65006  3.65006  1.46634  0.26236  1.09861  0.40547
     70   1.44398  0.84751  1.95892  1.63721     74 c - - -
          1.38629  1.38629  1.38629  1.38629
          0.05338  3.65006  3.65006  1.46634  0.26236  1.09861  0.40547
     71   0.28969  2.66695  2.29134  2.51444     75 a - - -
          1.38629  1.38629  1.38629  1.38629
          0.05338  3.65006  3.65006  1.46634  0.26236  1.09861  0.40547
     72   1.29070  2.28616  0.68437  2.12984     76 g - - -
          1.38629  1.38629  1.38629  1.38629
          0.05338  3.65006  3.65006  1.46634  0.26236  1.09861  0.40547
     73   1.17806  1.10144  1.87572  1.57751     77 c - - -
          1.38629  1.38629  1.38629  1.38629
          0.05338  3.65006  3.65006  1.46634  0.26236  1.09861  0.40547
     74   0.28969  2.66695  2.29134  2.51444     78 a - - -
          1.38629  1.38629  1.38629  1.38629
          0.05338  3.65006  3.65006  1.46634  0.26236  1.09861  0.40547
     75   1.96471  2.25100  0.43362  2.24102     79 g - - -
          1.38629  1.38629  1.38629  1.38629
          0.05338  3.65006  3.65006  1.46634  0.26236  1.09861  0.40547
     76   1.84051  0.67141  1.79893  1.80303     80 c - - -
          1.38629  1.38629  1.38629  1.38629
          0.05338  3.65006  3.65006  1.46634  0.26236  1.09861  0.40547
     77   0.40081  2.40382  2.15822  2.08491     81 a - - -
          1.38629  1.38629  1.38629  1.38629
          0.05338  3.65006  3.65006  1.46634  0.26236  1.09861  0.40547
     78   2.41324  2.14068  2.48228  0.34341     82 t - - -
          1.38629  1.38629  1.38629  1.38629
          0.05338  3.65006  3.65006  1.46634  0.26236  1.09861  0.40547
     79   2.41324  2.14068  2.48228  0.34341     83 t - - -
          1.38629  1.38629  1.38629  1.38629
          0.05338  3.65006  3.65006  1.46634  0.26236  1.09861  0.40547
     80   1.95550  0.61522  1.99401  1.70464     84 c - - -
          1.38629  1.38629  1.38629  1.38629
          0.05338  3.65006  3.65006  1.46634  0.26236  1.09861  0.40547
     81   2.41324  2.14068  2.48228  0.34341     85 t - - -
          1.38629  1.38629  1.38629  1.38629
          0.05338  3.65006  3.65006  1.46634  0.26236  1.09861  0.40547
     82   2.61011  0.29346  2.68390  2.18484     86 c - - -
          1.38629  1.38629  1.38629  1.38629
          0.05338  3.65006  3.65006  1.46634  0.26236  1.09861  0.40547
     83   0.35334  2.55142  2.04731  2.40117     87 a - - -
          1.38629  1.38629  1.38629  1.38629
          0.05338  3.65006  3.65006  1.46634  0.26236  1.09861  0.40547
     84   2.10093  2.67828  0.31614  2.52547     88 g - - -
          1.38629  1.38629  1.38629  1.38629
          0.05338  3.65006  3.65006  1.46634  0.26236  1.09861  0.40547
     85   0.28969  2.66695  2.29134  2.51444     89 a - - -
          1.38629  1.38629  1.38629  1.38629
          0.05338  3.65006  3.65006  1.46634  0.26236  1.09861  0.40547
     86   0.28969  2.66695  2.29134  2.51444     90 a - - -
          1.38629  1.38629  1.38629  1.38629
          0.05338  3.65006  3.65006  1.46634  0.26236  1.09861  0.40547
     87   0.39388  2.41711  2.16530  2.10642     91 a - - -
          1.38629  1.38629  1.38629  1.38629
          0.05338  3.65006  3.65006  1.46634  0.26236  1.09861  0.40547
     88   2.50030  0.35261  2.57430  1.97416     92 c - - -
          1.38629  1.38629  1.38629  1.38629
          0.05338  3.65006  3.65006  1.46634  0.26236  1.09861  0.40547
     89   1.84029  1.92843  1.77074  0.64313     93 t - - -
          1.38629  1.38629  1.38629  1.38629
          0.05338  3.65006  3.65006  1.46634  0.26236  1.09861  0.40547
     90   1.83426  1.99689  2.16755  0.52754     94 t - - -
          1.38629  1.38629  1.38629  1.38629
          0.05338  3.65006  3.65006  1.46634  0.26236  1.09861  0.40547
     91   2.49467  0.35596  2.56871  1.96366     95 c - - -
          1.38629  1.38629  1.38629  1.38629
          0.05338  3.65006  3.65006  1.46634  0.26236  1.09861  0.40547
     92   2.20303  2.04927  2.10502  0.44807     96 t - - -
          1.38629  1.38629  1.38629  1.38629
          0.05338  3.65006  3.65006  1.46634  0.26236  1.09861  0.40547
     93   2.33424  1.94325  2.40416  0.40117     97 t - - -
          1.38629  1.38629  1.38629  1.38629
          0.05338  3.65006  3.65006  1.46634  0.26236  1.09861  0.40547
     94   2.07461  2.05778  2.29571  0.43701     98 t - - -
          1.38629  1.38629  1.38629  1.38629
          0.05338  3.65006  3.65006  1.46634  0.26236  1.09861  0.40547
     95   2.19840  2.35751  0.35681  2.35959     99 g - - -
          1.38629  1.38629  1.38629  1.38629
          0.05338  3.65006  3.65006  1.46634  0.26236  1.09861  0.40547
     96   1.90444  1.91138  1.45976  0.75305    100 t - - -
          1.38629  1.38629  1.38629  1.38629
          0.05338  3.65006  3.65006  1.46634  0.26236  1.09861  0.40547
     97   2.36826  2.82196  0.25183  2.66659    101 g - - -
          1.38629  1.38629  1.38629  1.38629
          0.05338  3.65006  3.65006  1.46634  0.26236  1.09861  0.40547
     98   0.28969  2.66695  2.29134  2.51444    102 a - - -
          1.38629  1.38629  1.38629  1.38629
          0.05338  3.65006  3.65006  1.46634  0.26236  1.09861  0.40547
     99   2.22095  2.05745  2.13771  0.43728    103 t - - -
          1.38629  1.38629  1.38629  1.38629
          0.05338  3.65006  3.65006  1.46634  0.26236  1.09861  0.40547
    100   1.99442  2.45081  0.40911  2.17646    104 g - - -
          1.38629  1.38629  1.38629  1.38629
          0.05338  3.65006  3.65006  1.46634  0.26236  1.09861  0.40547
    101   2.41324  2.14068  2.48228  0.34341    105 t - - -
          1.38629  1.38629  1.38629  1.38629
          0.05338  3.65006  3.65006  1.46634  0.26236  1.09861  0.40547
    102   2.41324  2.14068  2.48228  0.34341    106 t - - -
          1.38629  1.38629  1.38629  1.38629
          0.05338  3.65006  3.65006  1.46634  0.26236  1.09861  0.40547
    103   2.41324  2.14068  2.48228  0.34341    107 t - - -
          1.38629  1.38629  1.38629  1.38629
          0.05338  3.65006  3.65006  1.46634  0.26236  1.09861  0.40547
    104   2.00544  1.87237  0.53996  2.04897    108 g - - -
          1.38629  1.38629  1.38629  1.38629
          0.05338  3.65006  3.65006  1.46634  0.26236  1.09861  0.40547
    105   1.67094  0.69301  2.06212  1.68915    109 c - - -
          1.38629  1.38629  1.38629  1.38629
          0.05338  3.65006  3.65006  1.46634  0.26236  1.09861  0.40547
    106   0.28969  2.66695  2.29134  2.51444    110 a - - -
          1.38629  1.38629  1.38629  1.38629
          0.05338  3.65006  3.65006  1.46634  0.26236  1.09861  0.40547
    107   2.33129  1.93610  2.40126  0.40353    111 t - - -
          1.38629  1.38629  1.38629  1.38629
          0.05338  3.65006  3.65006  1.46634  0.26236  1.09861  0.40547
    108   2.41324  2.14068  2.48228  0.34341    112 t - - -
          1.38629  1.38629  1.38629  1.38629
          0.05338  3.65006  3.65006  1.46634  0.26236  1.09861  0.40547
    109   2.61011  0.29346  2.68390  2.18484    113 c - - -
          1.38629  1.38629  1.38629  1.38629
          0.05338  3.65006  3.65006  1.46634  0.26236  1.09861  0.40547
    110   0.28969  2.66695  2.29134  2.51444    114 a - - -
          1.38629  1.38629  1.38629  1.38629
          0.05338  3.65006  3.65006  1.46634  0.26236  1.09861  0.40547
    111   0.28969  2.66695  2.29134  2.51444    115 a - - -
          1.38629  1.38629  1.38629  1.38629
          0.05338  3.65006  3.65006  1.46634  0.26236  1.09861  0.40547
    112   2.36826  2.82196  0.25183  2.66659    116 g - - -
          1.38629  1.38629  1.38629  1.38629
          0.05338  3.65006  3.65006  1.46634  0.26236  1.09861  0.40547
    113   2.41324  2.14068  2.48228  0.34341    117 t - - -
          1.38629  1.38629  1.38629  1.38629
          0.05338  3.65006  3.65006  1.46634  0.26236  1.09861  0.40547
    114   2.21117  0.39729  2.42980  2.03842    118 c - - -
          1.38629  1.38629  1.38629  1.38629
          0.05338  3.65006  3.65006  1.46634  0.26236  1.09861  0.40547
    115   0.28969  2.66695  2.29134  2.51444    119 a - - -
          1.38629  1.38629  1.38629  1.38629
          0.05338  3.65006  3.65006  1.46634  0.26236  1.09861  0.40547
    116   2.37567  0.43784  2.45056  1.74085    120 c - - -
          1.38629  1.38629  1.38629  1.38629
          0.05338  3.65006  3.65006  1.46634  0.26236  1.09861  0.40547
    117   0.28969  2.66695  2.29134  2.51444    121 a - - -
          1.38629  1.38629  1.38629  1.38629
          0.05338  3.65006  3.65006  1.46634  0.26236  1.09861  0.40547
    118   2.36826  2.82196  0.25183  2.66659    122 g - - -
          1.38629  1.38629  1.38629  1.38629
          0.05338  3.65006  3.65006  1.46634  0.26236  1.09861  0.40547
    119   0.28969  2.66695  2.29134  2.51444    123 a - - -
          1.38629  1.38629  1.38629  1.38629
          0.05338  3.65006  3.65006  1.46634  0.26236  1.09861  0.40547
    120   2.19389  2.51662  0.36218  2.19256    124 g - - -
          1.38629  1.38629  1.38629  1.38629
          0.05338  3.65006  3.65006  1.46634  0.26236  1.09861  0.40547
    121   1.91538  1.97345  1.96864  0.55497    125 t - - -
          1.38629  1.38629  1.38629  1.38629
          0.05338  3.65006  3.65006  1.46634  0.26236  1.09861  0.40547
    122   1.43694  1.91342  1.98966  0.73808    126 t - - -
          1.38629  1.38629  1.38629  1.38629
          0.05338  3.65006  3.65006  1.46634  0.26236  1.09861  0.40547
    123   2.21878  2.40980  0.34222  2.39434    127 g - - -
          1.38629  1.38629  1.38629  1.38629
          0.05338  3.65006  3.65006  1.46634  0.26236  1.09861  0.40547
    124   0.28969  2.66695  2.29134  2.51444    128 a - - -
          1.38629  1.38629  1.38629  1.38629
          0.05338  3.65006  3.65006  1.46634  0.26236  1.09861  0.40547
    125   0.28969  2.66695  2.29134  2.51444    129 a - - -
          1.38629  1.38629  1.38629  1.38629
          0.05338  3.65006  3.65006  1.46634  0.26236  1.09861  0.40547
    126   1.87214  0.59320  2.16542  1.72066    130 c - - -
          1.38629  1.38629  1.38629  1.38629
          0.05338  3.65006  3.65006  1.46634  0.26236  1.09861  0.40547
    127   0.28969  2.66695  2.29134  2.51444    131 a - - -
          1.38629  1.38629  1.38629  1.38629
          0.05338  3.65006  3.65006  1.46634  0.26236  1.09861  0.40547
    128   2.41324  2.14068  2.48228  0.34341    132 t - - -
          1.38629  1.38629  1.38629  1.38629
          0.05338  3.65006  3.65006  1.46634  0.26236  1.09861  0.40547
    129   2.41324  2.14068  2.48228  0.34341    133 t - - -
          1.38629  1.38629  1.38629  1.38629
          0.05338  3.65006  3.65006  1.46634  0.26236  1.09861  0.40547
    130   2.09916  0.49143  2.30480  1.79632    134 c - - -
          1.38629  1.38629  1.38629  1.38629
          0.05338  3.65006  3.65006  1.46634  0.26236  1.09861  0.40547
    131   2.61011  0.29346  2.68390  2.18484    135 c - - -
          1.38629  1.38629  1.38629  1.38629
          0.05338  3.65006  3.65006  1.46634  0.26236  1.09861  0.40547
    132   2.61011  0.29346  2.68390  2.18484    136 c - - -
          1.38629  1.38629  1.38629  1.38629
          0.05338  3.65006  3.65006  1.46634  0.26236  1.09861  0.40547
    133   2.06766  2.05601  2.29191  0.43931    137 t - - -
          1.38629  1.38629  1.38629  1.38629
          0.05338  3.65006  3.65006  1.46634  0.26236  1.09861  0.40547
    134   2.41324  2.14068  2.48228  0.34341    138 t - - -
          1.38629  1.38629  1.38629  1.38629
          0.05338  3.65006  3.65006  1.46634  0.26236  1.09861  0.40547
    135   1.86573  2.00473  2.18380  0.51432    139 t - - -
          1.38629  1.38629  1.38629  1.38629
          0.05338  3.65006  3.65006  1.46634  0.26236  1.09861  0.40547
    136   2.61011  0.29346  2.68390  2.18484    140 c - - -
          1.38629  1.38629  1.38629  1.38629
          0.05338  3.65006  3.65006  1.46634  0.26236  1.09861  0.40547
    137   0.28969  2.66695  2.29134  2.51444    141 a - - -
          1.38629  1.38629  1.38629  1.38629
          0.05338  3.65006  3.65006  1.46634  0.26236  1.09861  0.40547
    138   2.09907  1.74911  2.03423  0.55736    142 t - - -
          1.38629  1.38629  1.38629  1.38629
          0.05338  3.65006  3.65006  1.46634  0.26236  1.09861  0.40547
    139   0.34735  2.56117  2.06758  2.41092    143 a - - -
          1.38629  1.38629  1.38629  1.38629
          0.05338  3.65006  3.65006  1.46634  0.26236  1.09861  0.40547
    140   2.16285  2.71228  0.29940  2.55933    144 g - - -
          1.38629  1.38629  1.38629  1.38629
          0.05338  3.65006  3.65006  1.46634  0.26236  1.09861  0.40547
    141   0.28969  2.66695  2.29134  2.51444    145 a - - -
          1.38629  1.38629  1.38629  1.38629
          0.05338  3.65006  3.65006  1.46634  0.26236  1.09861  0.40547
    142   2.36826  2.82196  0.25183  2.66659    146 g - - -
          1.38629  1.38629  1.38629  1.38629
          0.05338  3.65006  3.65006  1.46634  0.26236  1.09861  0.40547
    143   2.61011  0.29346  2.68390  2.18484    147 c - - -
          1.38629  1.38629  1.38629  1.38629
          0.05338  3.65006  3.65006  1.46634  0.26236  1.09861  0.40547
    144   0.39092  2.42290  2.16837  2.11578    148 a - - -
          1.38629  1.38629  1.38629  1.38629
          0.05338  3.65006  3.65006  1.46634  0.26236  1.09861  0.40547
    145   1.87060  2.25507  0.52887  1.88497    149 g - - -
          1.38629  1.38629  1.38629  1.38629
          0.05338  3.65006  3.65006  1.46634  0.26236  1.09861  0.40547
    146   2.14335  2.70159  0.30455  2.54871    150 g - - -
          1.38629  1.38629  1.38629  1.38629
          0.05338  3.65006  3.65006  1.46634  0.26236  1.09861  0.40547
    147   2.41324  2.14068  2.48228  0.34341    151 t - - -
          1.38629  1.38629  1.38629  1.38629
          0.05338  3.65006  3.65006  1.46634  0.26236  1.09861  0.40547
    148   2.41324  2.14068  2.48228  0.34341    152 t - - -
          1.38629  1.38629  1.38629  1.38629
          0.05338  3.65006  3.65006  1.46634  0.26236  1.09861  0.40547
    149   2.41324  2.14068  2.48228  0.34341    153 t - - -
          1.38629  1.38629  1.38629  1.38629
          0.05338  3.65006  3.65006  1.46634  0.26236  1.09861  0.40547
    150   2.20759  2.53944  0.35195  2.22739    154 g - - -
          1.38629  1.38629  1.38629  1.38629
          0.05338  3.65006  3.65006  1.46634  0.26236  1.09861  0.40547
    151   0.28969  2.66695  2.29134  2.51444    155 a - - -
          1.38629  1.38629  1.38629  1.38629
          0.05338  3.65006  3.65006  1.46634  0.26236  1.09861  0.40547
    152   0.28969  2.66695  2.29134  2.51444    156 a - - -
          1.38629  1.38629  1.38629  1.38629
          0.05338  3.65006  3.65006  1.46634  0.26236  1.09861  0.40547
    153   0.28969  2.66695  2.29134  2.51444    157 a - - -
          1.38629  1.38629  1.38629  1.38629
          0.05338  3.65006  3.65006  1.46634  0.26236  1.09861  0.40547
    154   2.61011  0.29346  2.68390  2.18484    158 c - - -
          1.38629  1.38629  1.38629  1.38629
          0.05338  3.65006  3.65006  1.46634  0.26236  1.09861  0.40547
    155   0.28969  2.66695  2.29134  2.51444    159 a - - -
          1.38629  1.38629  1.38629  1.38629
          0.05338  3.65006  3.65006  1.46634  0.26236  1.09861  0.40547
    156   2.37908  0.38368  2.32419  2.05452    160 c - - -
          1.38629  1.38629  1.38629  1.38629
          0.05338  3.65006  3.65006  1.46634  0.26236  1.09861  0.40547
    157   2.41324  2.14068  2.48228  0.34341    161 t - - -
          1.38629  1.38629  1.38629  1.38629
          0.05338  3.65006  3.65006  1.46634  0.26236  1.09861  0.40547
    158   2.47372  0.36882  2.54788  1.92462    162 c - - -
          1.38629  1.38629  1.38629  1.38629
          0.08214  3.65006  2.93996  1.46634  0.26236  1.09861  0.40547
    159   2.24756  1.80843  2.31894  0.45878    163 t - - -
          1.38629  1.38629  1.38629  1.38629
          0.05489  3.62282  3.62282  1.46634  0.26236  0.68471  0.70166
    160   2.41324  2.14068  2.48228  0.34341    164 t - - -
          1.38629  1.38629  1.38629  1.38629
          0.05338  3.65006  3.65006  1.46634  0.26236  1.09861  0.40547
    161   2.41324  2.14068  2.48228  0.34341    165 t - - -
          1.38629  1.38629  1.38629  1.38629
          0.05338  3.65006  3.65006  1.46634  0.26236  1.09861  0.40547
    162   1.99674  1.86448  2.21301  0.51103    166 t - - -
          1.38629  1.38629  1.38629  1.38629
          0.05338  3.65006  3.65006  1.46634  0.26236  1.09861  0.40547
    163   1.76024  1.89556  1.63500  0.72813    167 t - - -
          1.38629  1.38629  1.38629  1.38629
          0.05338  3.65006  3.65006  1.46634  0.26236  1.09861  0.40547
    164   1.55635  1.91385  0.69331  1.95429    168 g - - -
          1.38629  1.38629  1.38629  1.38629
          0.05338  3.65006  3.65006  1.46634  0.26236  1.09861  0.40547
    165   2.26992  1.78630  2.34104  0.45748    169 t - - -
          1.38629  1.38629  1.38629  1.38629
          0.05338  3.65006  3.65006  1.46634  0.26236  1.09861  0.40547
    166   0.68152  1.73376  1.94556  1.74511    170 a - - -
          1.38629  1.38629  1.38629  1.38629
          0.05338  3.65006  3.65006  1.46634  0.26236  1.09861  0.40547
    167   1.56020  2.09617  0.71128  1.73747    171 g - - -
          1.38629  1.38629  1.38629  1.38629
          0.02705  3.62373        *  1.46634  0.26236  0.00000        *
//
HMMER3/f [3.3.2 | Nov 2020]
NAME  S2C20H5d.3
LENG  171
ALPH  DNA
RF    no
MM    no
CONS  yes
CS    no
MAP   yes
DATE  Sun Ar 22 01:13:06 2018
NSEQ  14
EFFN  1.568848
CKSUM 4043500749
STATS LOCAL MSV       -9.7581  0.70742
STATS LOCAL VITERBI  -11.0575  0.70742
STATS LOCAL FORWARD   -3.7320  0.70742
HMM          A        C        G        T   
            m->m     m->i     m->d     i->m     i->i     d->m     d->d
  COMPO   1.21377  1.64943  1.48017  1.26172
          1.38629  1.38629  1.38629  1.38629
          0.05453  3.62935  3.62935  1.46634  0.26236  0.00000        *
      1   2.15710  2.01809  2.05288  0.47310      1 t - - -
          1.38629  1.38629  1.38629  1.38629
          0.05453  3.62935  3.62935  1.46634  0.26236  1.09861  0.40547
      2   0.30379  2.62367  2.25592  2.46899      2 a - - -
          1.38629  1.38629  1.38629  1.38629
          0.05453  3.62935  3.62935  1.46634  0.26236  1.09861  0.40547
      3   2.30141  1.92448  2.37187  0.41457      3 t - - -
          1.38629  1.38629  1.38629  1.38629
          0.05453  3.62935  3.62935  1.46634  0.26236  1.09861  0.40547
      4   2.17763  0.52280  2.11676  1.75208      4 c - - -
          1.38629  1.38629  1.38629  1.38629
          0.05453  3.62935  3.62935  1.46634  0.26236  1.09861  0.40547
      5   2.30201  1.92598  2.37247  0.41406      5 t - - -
          1.38629  1.38629  1.38629  1.38629
          0.05453  3.62935  3.62935  1.46634  0.26236  1.09861  0.40547
      6   2.32733  2.77340  0.26542  2.61575      6 g - - -
          1.38629  1.38629  1.38629  1.38629
          0.05453  3.62935  3.62935  1.46634  0.26236  1.09861  0.40547
      7   1.71442  2.14945  0.54068  2.11169      7 g - - -
          1.38629  1.38629  1.38629  1.38629
          0.05453  3.62935  3.62935  1.46634  0.26236  1.09861  0.40547
      8   0.30379  2.62367  2.25592  2.46899      8 a - - -
          1.38629  1.38629  1.38629  1.38629
          0.05453  3.62935  3.62935  1.46634  0.26236  1.09861  0.40547
      9   0.54276  2.01872  2.01754  1.87700      9 a - - -
          1.38629  1.38629  1.38629  1.38629
          0.05453  3.62935  3.62935  1.46634  0.26236  1.09861  0.40547
     10   1.81890  2.50310  0.41488  2.34815     10 g - - -
          1.38629  1.38629  1.38629  1.38629
          0.05453  3.62935  3.62935  1.46634  0.26236  1.09861  0.40547
     11   1.98271  2.01653  2.22876  0.47558     11 t - - -
          1.38629  1.38629  1.38629  1.38629
          0.05453  3.62935  3.62935  1.46634  0.26236  1.09861  0.40547
     12   2.32733  2.77340  0.26542  2.61575     12 g - - -
          1.38629  1.38629  1.38629  1.38629
          0.05453  3.62935  3.62935  1.46634  0.26236  1.09861  0.40547
     13   2.32733  2.77340  0.26542  2.61575     13 g - - -
          1.38629  1.38629  1.38629  1.38629
          0.05453  3.62935  3.62935  1.46634  0.26236  1.09861  0.40547
     14   0.30379  2.62367  2.25592  2.46899     14 a - - -
          1.38629  1.38629  1.38629  1.38629
          0.05453  3.62935  3.62935  1.46634  0.26236  1.09861  0.40547
     15   2.28145  0.50915  2.35710  1.59869     15 c - - -
          1.38629  1.38629  1.38629  1.38629
          0.05453  3.62935  3.62935  1.46634  0.26236  1.09861  0.40547
     16   0.30379  2.62367  2.25592  2.46899     16 a - - -
          1.38629  1.38629  1.38629  1.38629
          0.05453  3.62935  3.62935  1.46634  0.26236  1.09861  0.40547
     17   1.97014  2.01338  2.22201  0.48024     17 t - - -
          1.38629  1.38629  1.38629  1.38629
          0.05453  3.62935  3.62935  1.46634  0.26236  1.09861  0.40547
     18   2.37429  2.11196  2.44400  0.35795     18 t - - -
          1.38629  1.38629  1.38629  1.38629
          0.05453  3.62935  3.62935  1.46634  0.26236  1.09861  0.40547
     19   2.17753  2.02735  2.09061  0.45984     19 t - - -
          1.38629  1.38629  1.38629  1.38629
          0.05453  3.62935  3.62935  1.46634  0.26236  1.09861  0.40547
     20   2.32733  2.77340  0.26542  2.61575     20 g - - -
          1.38629  1.38629  1.38629  1.38629
          0.05453  3.62935  3.62935  1.46634  0.26236  1.09861  0.40547
     21   2.06083  2.63239  0.33294  2.47770     21 g - - -
          1.38629  1.38629  1.38629  1.38629
          0.05453  3.62935  3.62935  1.46634  0.26236  1.09861  0.40547
     22   0.30379  2.62367  2.25592  2.46899     22 a - - -
          1.38629  1.38629  1.38629  1.38629
          0.05453  3.62935  3.62935  1.46634  0.26236  1.09861  0.40547
     23   2.04385  2.62322  0.33800  2.46856     23 g - - -
          1.38629  1.38629  1.38629  1.38629
          0.05453  3.62935  3.62935  1.46634  0.26236  1.09861  0.40547
     24   2.00438  0.54154  2.22907  1.73853     24 c - - -
          1.38629  1.38629  1.38629  1.38629
          0.05453  3.62935  3.62935  1.46634  0.26236  1.09861  0.40547
     25   2.06679  2.63561  0.33119  2.48090     25 g - - -
          1.38629  1.38629  1.38629  1.38629
          0.05453  3.62935  3.62935  1.46634  0.26236  1.09861  0.40547
     26   2.28798  0.42792  2.20841  1.98933     26 c - - -
          1.38629  1.38629  1.38629  1.38629
          0.05453  3.62935  3.62935  1.46634  0.26236  1.09861  0.40547
     27   2.37429  2.11196  2.44400  0.35795     27 t - - -
          1.38629  1.38629  1.38629  1.38629
          0.05453  3.62935  3.62935  1.46634  0.26236  1.09861  0.40547
     28   2.29076  1.89789  2.36140  0.42367     28 t - - -
          1.38629  1.38629  1.38629  1.38629
          0.05453  3.62935  3.62935  1.46634  0.26236  1.09861  0.40547
     29   2.27634  1.86187  2.34723  0.43645     29 t - - -
          1.38629  1.38629  1.38629  1.38629
          0.09382  3.62935  2.76428  1.46634  0.26236  1.09861  0.40547
     30   2.19660  0.47729  2.11108  1.91563     30 c - - -
          1.38629  1.38629  1.38629  1.38629
          0.05665  3.59218  3.59218  1.46634  0.26236  0.61088  0.78280
     31   0.41821  2.19476  2.12426  2.19942     31 a - - -
          1.38629  1.38629  1.38629  1.38629
          0.05453  3.62935  3.62935  1.46634  0.26236  1.09861  0.40547
     32   1.53440  2.36396  0.54400  2.20778     32 g - - -
          1.38629  1.38629  1.38629  1.38629
          0.05453  3.62935  3.62935  1.46634  0.26236  1.09861  0.40547
     33   2.04385  2.62322  0.33800  2.46856     33 g - - -
          1.38629  1.38629  1.38629  1.38629
          0.05453  3.62935  3.62935  1.46634  0.26236  1.09861  0.40547
     34   1.43820  1.06848  1.46579  1.67013     34 c - - -
          1.38629  1.38629  1.38629  1.38629
          0.05453  3.62935  3.62935  1.46634  0.26236  1.09861  0.40547
     35   2.26691  0.43974  2.17470  1.97675     35 c - - -
          1.38629  1.38629  1.38629  1.38629
          0.05453  3.62935  3.62935  1.46634  0.26236  1.09861  0.40547
     36   2.37429  2.11196  2.44400  0.35795     36 t - - -
          1.38629  1.38629  1.38629  1.38629
          0.05453  3.62935  3.62935  1.46634  0.26236  1.09861  0.40547
     37   0.42255  2.35862  2.12242  2.03763     37 a - - -
          1.38629  1.38629  1.38629  1.38629
          0.05453  3.62935  3.62935  1.46634  0.26236  1.09861  0.40547
     38   1.27384  1.41358  1.84113  1.14466     38 t - - -
          1.38629  1.38629  1.38629  1.38629
          0.05453  3.62935  3.62935  1.46634  0.26236  1.09861  0.40547
     39   2.03625  2.61910  0.34030  2.46446     39 g - - -
          1.38629  1.38629  1.38629  1.38629
          0.05453  3.62935  3.62935  1.46634  0.26236  1.09861  0.40547
     40   1.94504  2.13333  0.61881  1.60949     40 g - - -
          1.38629  1.38629  1.38629  1.38629
          0.05453  3.62935  3.62935  1.46634  0.26236  1.09861  0.40547
     41   2.03577  2.02980  2.25747  0.45658     41 t - - -
          1.38629  1.38629  1.38629  1.38629
          0.05453  3.62935  3.62935  1.46634  0.26236  1.09861  0.40547
     42   2.32733  2.77340  0.26542  2.61575     42 g - - -
          1.38629  1.38629  1.38629  1.38629
          0.05453  3.62935  3.62935  1.46634  0.26236  1.09861  0.40547
     43   0.30379  2.62367  2.25592  2.46899     43 a - - -
          1.38629  1.38629  1.38629  1.38629
          0.05453  3.62935  3.62935  1.46634  0.26236  1.09861  0.40547
     44   0.30379  2.62367  2.25592  2.46899     44 a - - -
          1.38629  1.38629  1.38629  1.38629
          0.05453  3.62935  3.62935  1.46634  0.26236  1.09861  0.40547
     45   0.30379  2.62367  2.25592  2.46899     45 a - - -
          1.38629  1.38629  1.38629  1.38629
          0.05453  3.62935  3.62935  1.46634  0.26236  1.09861  0.40547
     46   0.30379  2.62367  2.25592  2.46899     46 a - - -
          1.38629  1.38629  1.38629  1.38629
          0.05453  3.62935  3.62935  1.46634  0.26236  1.09861  0.40547
     47   0.30379  2.62367  2.25592  2.46899     47 a - - -
          1.38629  1.38629  1.38629  1.38629
          0.05453  3.62935  3.62935  1.46634  0.26236  1.09861  0.40547
     48   1.93838  2.21112  0.45300  2.20033     48 g - - -
          1.38629  1.38629  1.38629  1.38629
          0.05453  3.62935  3.62935  1.46634  0.26236  1.09861  0.40547
     49   2.32733  2.77340  0.26542  2.61575     49 g - - -
          1.38629  1.38629  1.38629  1.38629
          0.05453  3.62935  3.62935  1.46634  0.26236  1.09861  0.40547
     50   0.42361  2.35675  2.12142  2.03459     50 a - - -
          1.38629  1.38629  1.38629  1.38629
          0.05453  3.62935  3.62935  1.46634  0.26236  1.09861  0.40547
     51   0.30379  2.62367  2.25592  2.46899     51 a - - -
          1.38629  1.38629  1.38629  1.38629
          0.05453  3.62935  3.62935  1.46634  0.26236  1.09861  0.40547
     52   0.30379  2.62367  2.25592  2.46899     52 a - - -
          1.38629  1.38629  1.38629  1.38629
          0.05453  3.62935  3.62935  1.46634  0.26236  1.09861  0.40547
     53   2.37429  2.11196  2.44400  0.35795     53 t - - -
          1.38629  1.38629  1.38629  1.38629
          0.05453  3.62935  3.62935  1.46634  0.26236  1.09861  0.40547
     54   0.30379  2.62367  2.25592  2.46899     54 a - - -
          1.38629  1.38629  1.38629  1.38629
          0.05453  3.62935  3.62935  1.46634  0.26236  1.09861  0.40547
     55   2.37429  2.11196  2.44400  0.35795     55 t - - -
          1.38629  1.38629  1.38629  1.38629
          0.05453  3.62935  3.62935  1.46634  0.26236  1.09861  0.40547
     56   2.03161  0.52075  2.25268  1.77381     56 c - - -
          1.38629  1.38629  1.38629  1.38629
          0.05453  3.62935  3.62935  1.46634  0.26236  1.09861  0.40547
     57   2.16447  2.02145  2.06654  0.46824     57 t - - -
          1.38629  1.38629  1.38629  1.38629
          0.05453  3.62935  3.62935  1.46634  0.26236  1.09861  0.40547
     58   2.37429  2.11196  2.44400  0.35795     58 t - - -
          1.38629  1.38629  1.38629  1.38629
          0.05453  3.62935  3.62935  1.46634  0.26236  1.09861  0.40547
     59   2.41108  0.40028  2.48583  1.85219     59 c - - -
          1.38629  1.38629  1.38629  1.38629
          0.08754  3.62935  2.85980  1.46634  0.26236  1.09861  0.40547
     60   2.48735  0.33547  2.56230  2.08154     60 c - - -
          1.38629  1.38629  1.38629  1.38629
          0.05631  3.59812  3.59812  1.46634  0.26236  0.65567  0.73208
     61   1.18250  1.11778  1.86190  1.55538     61 c - - -
          1.38629  1.38629  1.38629  1.38629
          0.05453  3.62935  3.62935  1.46634  0.26236  1.09861  0.40547
     62   0.30379  2.62367  2.25592  2.46899     62 a - - -
          1.38629  1.38629  1.38629  1.38629
          0.05453  3.62935  3.62935  1.46634  0.26236  1.09861  0.40547
     63   2.37429  2.11196  2.44400  0.35795     63 t - - -
          1.38629  1.38629  1.38629  1.38629
          0.05453  3.62935  3.62935  1.46634  0.26236  1.09861  0.40547
     64   0.41702  2.19835  2.12542  2.20165     64 a - - -
          1.38629  1.38629  1.38629  1.38629
          0.05453  3.62935  3.62935  1.46634  0.26236  1.09861  0.40547
     65   0.42727  2.35033  2.11801  2.02415     65 a - - -
          1.38629  1.38629  1.38629  1.38629
          0.05453  3.62935  3.62935  1.46634  0.26236  1.09861  0.40547
     66   0.36618  2.51690  2.02536  2.36479     66 a - - -
          1.38629  1.38629  1.38629  1.38629
          0.05453  3.62935  3.62935  1.46634  0.26236  1.09861  0.40547
     67   0.30379  2.62367  2.25592  2.46899     67 a - - -
          1.38629  1.38629  1.38629  1.38629
          0.05453  3.62935  3.62935  1.46634  0.26236  1.09861  0.40547
     68   0.30379  2.62367  2.25592  2.46899     68 a - - -
          1.38629  1.38629  1.38629  1.38629
          0.05453  3.62935  3.62935  1.46634  0.26236  1.09861  0.40547
     69   1.87460  0.60682  1.95573  1.83231     69 c - - -
          1.38629  1.38629  1.38629  1.38629
          0.05453  3.62935  3.62935  1.46634  0.26236  1.09861  0.40547
     70   2.37429  2.11196  2.44400  0.35795     70 t - - -
          1.38629  1.38629  1.38629  1.38629
          0.05453  3.62935  3.62935  1.46634  0.26236  1.09861  0.40547
     71   0.30379  2.62367  2.25592  2.46899     71 a - - -
          1.38629  1.38629  1.38629  1.38629
          0.05453  3.62935  3.62935  1.46634  0.26236  1.09861  0.40547
     72   2.14367  2.27447  0.38827  2.28575     72 g - - -
          1.38629  1.38629  1.38629  1.38629
          0.05453  3.62935  3.62935  1.46634  0.26236  1.09861  0.40547
     73   0.30379  2.62367  2.25592  2.46899     73 a - - -
          1.38629  1.38629  1.38629  1.38629
          0.05453  3.62935  3.62935  1.46634  0.26236  1.09861  0.40547
     74   2.07476  0.92411  2.15128  1.01833     74 c - - -
          1.38629  1.38629  1.38629  1.38629
          0.05453  3.62935  3.62935  1.46634  0.26236  1.09861  0.40547
     75   0.30379  2.62367  2.25592  2.46899     75 a - - -
          1.38629  1.38629  1.38629  1.38629
          0.05453  3.62935  3.62935  1.46634  0.26236  1.09861  0.40547
     76   2.32733  2.77340  0.26542  2.61575     76 g - - -
          1.38629  1.38629  1.38629  1.38629
          0.05453  3.62935  3.62935  1.46634  0.26236  1.09861  0.40547
     77   0.30379  2.62367  2.25592  2.46899     77 a - - -
          1.38629  1.38629  1.38629  1.38629
          0.05453  3.62935  3.62935  1.46634  0.26236  1.09861  0.40547
     78   0.30379  2.62367  2.25592  2.46899     78 a - - -
          1.38629  1.38629  1.38629  1.38629
          0.05453  3.62935  3.62935  1.46634  0.26236  1.09861  0.40547
     79   2.32733  2.77340  0.26542  2.61575     79 g - - -
          1.38629  1.38629  1.38629  1.38629
          0.05453  3.62935  3.62935  1.46634  0.26236  1.09861  0.40547
     80   2.41108  0.40028  2.48583  1.85219     80 c - - -
          1.38629  1.38629  1.38629  1.38629
          0.05453  3.62935  3.62935  1.46634  0.26236  1.09861  0.40547
     81   0.30379  2.62367  2.25592  2.46899     81 a - - -
          1.38629  1.38629  1.38629  1.38629
          0.05453  3.62935  3.62935  1.46634  0.26236  1.09861  0.40547
     82   1.05905  1.89208  1.89186  1.04507     82 t - - -
          1.38629  1.38629  1.38629  1.38629
          0.05453  3.62935  3.62935  1.46634  0.26236  1.09861  0.40547
     83   2.37429  2.11196  2.44400  0.35795     83 t - - -
          1.38629  1.38629  1.38629  1.38629
          0.05453  3.62935  3.62935  1.46634  0.26236  1.09861  0.40547
     84   1.82455  1.02298  1.20281  1.72128     84 c - - -
          1.38629  1.38629  1.38629  1.38629
          0.05453  3.62935  3.62935  1.46634  0.26236  1.09861  0.40547
     85   2.37429  2.11196  2.44400  0.35795     85 t - - -
          1.38629  1.38629  1.38629  1.38629
          0.05453  3.62935  3.62935  1.46634  0.26236  1.09861  0.40547
     86   2.56100  0.30944  2.63536  2.14369     86 c - - -
          1.38629  1.38629  1.38629  1.38629
          0.05453  3.62935  3.62935  1.46634  0.26236  1.09861  0.40547
     87   0.42381  2.35640  2.12124  2.03402     87 a - - -
          1.38629  1.38629  1.38629  1.38629
          0.05453  3.62935  3.62935  1.46634  0.26236  1.09861  0.40547
     88   2.32733  2.77340  0.26542  2.61575     88 g - - -
          1.38629  1.38629  1.38629  1.38629
          0.05453  3.62935  3.62935  1.46634  0.26236  1.09861  0.40547
     89   0.30379  2.62367  2.25592  2.46899     89 a - - -
          1.38629  1.38629  1.38629  1.38629
          0.05453  3.62935  3.62935  1.46634  0.26236  1.09861  0.40547
     90   0.30379  2.62367  2.25592  2.46899     90 a - - -
          1.38629  1.38629  1.38629  1.38629
          0.05453  3.62935  3.62935  1.46634  0.26236  1.09861  0.40547
     91   0.30379  2.62367  2.25592  2.46899     91 a - - -
          1.38629  1.38629  1.38629  1.38629
          0.05453  3.62935  3.62935  1.46634  0.26236  1.09861  0.40547
     92   2.43189  0.38599  2.50651  1.89182     92 c - - -
          1.38629  1.38629  1.38629  1.38629
          0.05453  3.62935  3.62935  1.46634  0.26236  1.09861  0.40547
     93   2.37429  2.11196  2.44400  0.35795     93 t - - -
          1.38629  1.38629  1.38629  1.38629
          0.05453  3.62935  3.62935  1.46634  0.26236  1.09861  0.40547
     94   1.77147  1.96477  2.11897  0.56287     94 t - - -
          1.38629  1.38629  1.38629  1.38629
          0.05453  3.62935  3.62935  1.46634  0.26236  1.09861  0.40547
     95   1.65089  1.87815  1.07551  1.15796     95 g - - -
          1.38629  1.38629  1.38629  1.38629
          0.05453  3.62935  3.62935  1.46634  0.26236  1.09861  0.40547
     96   2.37429  2.11196  2.44400  0.35795     96 t - - -
          1.38629  1.38629  1.38629  1.38629
          0.05453  3.62935  3.62935  1.46634  0.26236  1.09861  0.40547
     97   2.27634  1.86187  2.34723  0.43645     97 t - - -
          1.38629  1.38629  1.38629  1.38629
          0.05453  3.62935  3.62935  1.46634  0.26236  1.09861  0.40547
     98   2.37429  2.11196  2.44400  0.35795     98 t - - -
          1.38629  1.38629  1.38629  1.38629
          0.05453  3.62935  3.62935  1.46634  0.26236  1.09861  0.40547
     99   0.51366  2.21977  2.04718  1.80808     99 a - - -
          1.38629  1.38629  1.38629  1.38629
          0.05453  3.62935  3.62935  1.46634  0.26236  1.09861  0.40547
    100   2.37429  2.11196  2.44400  0.35795    100 t - - -
          1.38629  1.38629  1.38629  1.38629
          0.05453  3.62935  3.62935  1.46634  0.26236  1.09861  0.40547
    101   2.16375  2.32592  0.37236  2.31969    101 g - - -
          1.38629  1.38629  1.38629  1.38629
          0.05453  3.62935  3.62935  1.46634  0.26236  1.09861  0.40547
    102   0.40838  2.22478  2.13395  2.21810    102 a - - -
          1.38629  1.38629  1.38629  1.38629
          0.05453  3.62935  3.62935  1.46634  0.26236  1.09861  0.40547
    103   2.37429  2.11196  2.44400  0.35795    103 t - - -
          1.38629  1.38629  1.38629  1.38629
          0.05453  3.62935  3.62935  1.46634  0.26236  1.09861  0.40547
    104   2.02509  2.61308  0.34370  2.45845    104 g - - -
          1.38629  1.38629  1.38629  1.38629
          0.05453  3.62935  3.62935  1.46634  0.26236  1.09861  0.40547
    105   2.17610  1.59840  2.24902  0.54681    105 t - - -
          1.38629  1.38629  1.38629  1.38629
          0.05453  3.62935  3.62935  1.46634  0.26236  1.09861  0.40547
    106   0.54392  2.32080  1.57607  2.16674    106 a - - -
          1.38629  1.38629  1.38629  1.38629
          0.05453  3.62935  3.62935  1.46634  0.26236  1.09861  0.40547
    107   2.37429  2.11196  2.44400  0.35795    107 t - - -
          1.38629  1.38629  1.38629  1.38629
          0.05453  3.62935  3.62935  1.46634  0.26236  1.09861  0.40547
    108   1.91986  0.64506  2.13969  1.55566    108 c - - -
          1.38629  1.38629  1.38629  1.38629
          0.05453  3.62935  3.62935  1.46634  0.26236  1.09861  0.40547
    109   2.29005  1.89613  2.36070  0.42429    109 t - - -
          1.38629  1.38629  1.38629  1.38629
          0.05453  3.62935  3.62935  1.46634  0.26236  1.09861  0.40547
    110   0.44451  2.32118  2.10241  1.97659    110 a - - -
          1.38629  1.38629  1.38629  1.38629
          0.05453  3.62935  3.62935  1.46634  0.26236  1.09861  0.40547
    111   2.56100  0.30944  2.63536  2.14369    111 c - - -
          1.38629  1.38629  1.38629  1.38629
          0.05453  3.62935  3.62935  1.46634  0.26236  1.09861  0.40547
    112   2.37429  2.11196  2.44400  0.35795    112 t - - -
          1.38629  1.38629  1.38629  1.38629
          0.05453  3.62935  3.62935  1.46634  0.26236  1.09861  0.40547
    113   2.56100  0.30944  2.63536  2.14369    113 c - - -
          1.38629  1.38629  1.38629  1.38629
          0.05453  3.62935  3.62935  1.46634  0.26236  1.09861  0.40547
    114   0.43237  2.34152  2.11331  2.00981    114 a - - -
          1.38629  1.38629  1.38629  1.38629
          0.05453  3.62935  3.62935  1.46634  0.26236  1.09861  0.40547
    115   0.86707  2.05935  1.25153  1.79447    115 a - - -
          1.38629  1.38629  1.38629  1.38629
          0.05453  3.62935  3.62935  1.46634  0.26236  1.09861  0.40547
    116   2.12813  0.56385  2.05011  1.69716    116 c - - -
          1.38629  1.38629  1.38629  1.38629
          0.05453  3.62935  3.62935  1.46634  0.26236  1.09861  0.40547
    117   2.37429  2.11196  2.44400  0.35795    117 t - - -
          1.38629  1.38629  1.38629  1.38629
          0.05453  3.62935  3.62935  1.46634  0.26236  1.09861  0.40547
    118   0.30379  2.62367  2.25592  2.46899    118 a - - -
          1.38629  1.38629  1.38629  1.38629
          0.05453  3.62935  3.62935  1.46634  0.26236  1.09861  0.40547
    119   0.30379  2.62367  2.25592  2.46899    119 a - - -
          1.38629  1.38629  1.38629  1.38629
          0.05453  3.62935  3.62935  1.46634  0.26236  1.09861  0.40547
    120   2.44244  0.37899  2.51700  1.91192    120 c - - -
          1.38629  1.38629  1.38629  1.38629
          0.05453  3.62935  3.62935  1.46634  0.26236  1.09861  0.40547
    121   0.30379  2.62367  2.25592  2.46899    121 a - - -
          1.38629  1.38629  1.38629  1.38629
          0.05453  3.62935  3.62935  1.46634  0.26236  1.09861  0.40547
    122   1.57102  2.38056  0.52501  2.22455    122 g - - -
          1.38629  1.38629  1.38629  1.38629
          0.05453  3.62935  3.62935  1.46634  0.26236  1.09861  0.40547
    123   0.30379  2.62367  2.25592  2.46899    123 a - - -
          1.38629  1.38629  1.38629  1.38629
          0.05453  3.62935  3.62935  1.46634  0.26236  1.09861  0.40547
    124   2.32733  2.77340  0.26542  2.61575    124 g - - -
          1.38629  1.38629  1.38629  1.38629
          0.05453  3.62935  3.62935  1.46634  0.26236  1.09861  0.40547
    125   2.08863  1.81839  2.00547  0.54600    125 t - - -
          1.38629  1.38629  1.38629  1.38629
          0.05453  3.62935  3.62935  1.46634  0.26236  1.09861  0.40547
    126   2.37429  2.11196  2.44400  0.35795    126 t - - -
          1.38629  1.38629  1.38629  1.38629
          0.05453  3.62935  3.62935  1.46634  0.26236  1.09861  0.40547
    127   2.04818  2.62555  0.33670  2.47089    127 g - - -
          1.38629  1.38629  1.38629  1.38629
          0.05453  3.62935  3.62935  1.46634  0.26236  1.09861  0.40547
    128   0.30379  2.62367  2.25592  2.46899    128 a - - -
          1.38629  1.38629  1.38629  1.38629
          0.05453  3.62935  3.62935  1.46634  0.26236  1.09861  0.40547
    129   0.30379  2.62367  2.25592  2.46899    129 a - - -
          1.38629  1.38629  1.38629  1.38629
          0.05453  3.62935  3.62935  1.46634  0.26236  1.09861  0.40547
    130   1.91431  0.58044  1.99649  1.85091    130 c - - -
          1.38629  1.38629  1.38629  1.38629
          0.05453  3.62935  3.62935  1.46634  0.26236  1.09861  0.40547
    131   1.31419  1.08006  1.86532  1.44018    131 c - - -
          1.38629  1.38629  1.38629  1.38629
          0.05453  3.62935  3.62935  1.46634  0.26236  1.09861  0.40547
    132   2.37429  2.11196  2.44400  0.35795    132 t - - -
          1.38629  1.38629  1.38629  1.38629
          0.05453  3.62935  3.62935  1.46634  0.26236  1.09861  0.40547
    133   1.94102  2.00612  2.20645  0.49128    133 t - - -
          1.38629  1.38629  1.38629  1.38629
          0.05453  3.62935  3.62935  1.46634  0.26236  1.09861  0.40547
    134   2.27634  1.86187  2.34723  0.43645    134 t - - -
          1.38629  1.38629  1.38629  1.38629
          0.05453  3.62935  3.62935  1.46634  0.26236  1.09861  0.40547
    135   2.27373  0.43585  2.18564  1.98083    135 c - - -
          1.38629  1.38629  1.38629  1.38629
          0.08278  3.62935  2.93905  1.46634  0.26236  1.09861  0.40547
    136   1.94726  1.98446  2.18791  0.49802    136 t - - -
          1.38629  1.38629  1.38629  1.38629
          0.05605  3.60262  3.60262  1.46634  0.26236  0.69457  0.69173
    137   1.99631  2.01993  2.23609  0.47060    137 t - - -
          1.38629  1.38629  1.38629  1.38629
          0.05453  3.62935  3.62935  1.46634  0.26236  1.09861  0.40547
    138   2.29748  1.91468  2.36801  0.41789    138 t - - -
          1.38629  1.38629  1.38629  1.38629
          0.05453  3.62935  3.62935  1.46634  0.26236  1.09861  0.40547
    139   2.37429  2.11196  2.44400  0.35795    139 t - - -
          1.38629  1.38629  1.38629  1.38629
          0.05453  3.62935  3.62935  1.46634  0.26236  1.09861  0.40547
    140   2.12462  2.42059  0.40707  2.07103    140 g - - -
          1.38629  1.38629  1.38629  1.38629
          0.05453  3.62935  3.62935  1.46634  0.26236  1.09861  0.40547
    141   0.30379  2.62367  2.25592  2.46899    141 a - - -
          1.38629  1.38629  1.38629  1.38629
          0.05453  3.62935  3.62935  1.46634  0.26236  1.09861  0.40547
    142   1.85772  1.88728  1.35089  0.83591    142 t - - -
          1.38629  1.38629  1.38629  1.38629
          0.05453  3.62935  3.62935  1.46634  0.26236  1.09861  0.40547
    143   0.30379  2.62367  2.25592  2.46899    143 a - - -
          1.38629  1.38629  1.38629  1.38629
          0.05453  3.62935  3.62935  1.46634  0.26236  1.09861  0.40547
    144   2.32733  2.77340  0.26542  2.61575    144 g - - -
          1.38629  1.38629  1.38629  1.38629
          0.05453  3.62935  3.62935  1.46634  0.26236  1.09861  0.40547
    145   0.30379  2.62367  2.25592  2.46899    145 a - - -
          1.38629  1.38629  1.38629  1.38629
          0.05453  3.62935  3.62935  1.46634  0.26236  1.09861  0.40547
    146   2.32733  2.77340  0.26542  2.61575    146 g - - -
          1.38629  1.38629  1.38629  1.38629
          0.05453  3.62935  3.62935  1.46634  0.26236  1.09861  0.40547
    147   2.56100  0.30944  2.63536  2.14369    147 c - - -
          1.38629  1.38629  1.38629  1.38629
          0.05453  3.62935  3.62935  1.46634  0.26236  1.09861  0.40547
    148   0.30379  2.62367  2.25592  2.46899    148 a - - -
          1.38629  1.38629  1.38629  1.38629
          0.05453  3.62935  3.62935  1.46634  0.26236  1.09861  0.40547
    149   2.32733  2.77340  0.26542  2.61575    149 g - - -
          1.38629  1.38629  1.38629  1.38629
          0.05453  3.62935  3.62935  1.46634  0.26236  1.09861  0.40547
    150   1.96731  1.80000  2.17310  0.54293    150 t - - -
          1.38629  1.38629  1.38629  1.38629
          0.05453  3.62935  3.62935  1.46634  0.26236  1.09861  0.40547
    151   2.03577  2.02980  2.25747  0.45658    151 t - - -
          1.38629  1.38629  1.38629  1.38629
          0.05453  3.62935  3.62935  1.46634  0.26236  1.09861  0.40547
    152   2.29123  1.89907  2.36186  0.42327    152 t - - -
          1.38629  1.38629  1.38629  1.38629
          0.05453  3.62935  3.62935  1.46634  0.26236  1.09861  0.40547
    153   2.27634  1.86187  2.34723  0.43645    153 t - - -
          1.38629  1.38629  1.38629  1.38629
          0.05453  3.62935  3.62935  1.46634  0.26236  1.09861  0.40547
    154   1.99878  2.59887  0.35190  2.44426    154 g - - -
          1.38629  1.38629  1.38629  1.38629
          0.05453  3.62935  3.62935  1.46634  0.26236  1.09861  0.40547
    155   0.30379  2.62367  2.25592  2.46899    155 a - - -
          1.38629  1.38629  1.38629  1.38629
          0.05453  3.62935  3.62935  1.46634  0.26236  1.09861  0.40547
    156   0.30379  2.62367  2.25592  2.46899    156 a - - -
          1.38629  1.38629  1.38629  1.38629
          0.05453  3.62935  3.62935  1.46634  0.26236  1.09861  0.40547
    157   0.30379  2.62367  2.25592  2.46899    157 a - - -
          1.38629  1.38629  1.38629  1.38629
          0.05453  3.62935  3.62935  1.46634  0.26236  1.09861  0.40547
    158   2.56100  0.30944  2.63536  2.14369    158 c - - -
          1.38629  1.38629  1.38629  1.38629
          0.05453  3.62935  3.62935  1.46634  0.26236  1.09861  0.40547
    159   0.44451  2.32118  2.10241  1.97659    159 a - - -
          1.38629  1.38629  1.38629  1.38629
          0.05453  3.62935  3.62935  1.46634  0.26236  1.09861  0.40547
    160   2.56100  0.30944  2.63536  2.14369    160 c - - -
          1.38629  1.38629  1.38629  1.38629
          0.05453  3.62935  3.62935  1.46634  0.26236  1.09861  0.40547
    161   2.37429  2.11196  2.44400  0.35795    161 t - - -
          1.38629  1.38629  1.38629  1.38629
          0.05453  3.62935  3.62935  1.46634  0.26236  1.09861  0.40547
    162   1.79825  0.71674  1.73962  1.76912    162 c - - -
          1.38629  1.38629  1.38629  1.38629
          0.05453  3.62935  3.62935  1.46634  0.26236  1.09861  0.40547
    163   2.37429  2.11196  2.44400  0.35795    163 t - - -
          1.38629  1.38629  1.38629  1.38629
          0.05453  3.62935  3.62935  1.46634  0.26236  1.09861  0.40547
    164   2.37429  2.11196  2.44400  0.35795    164 t - - -
          1.38629  1.38629  1.38629  1.38629
          0.05453  3.62935  3.62935  1.46634  0.26236  1.09861  0.40547
    165   2.37429  2.11196  2.44400  0.35795    165 t - - -
          1.38629  1.38629  1.38629  1.38629
          0.05453  3.62935  3.62935  1.46634  0.26236  1.09861  0.40547
    166   2.37429  2.11196  2.44400  0.35795    166 t - - -
          1.38629  1.38629  1.38629  1.38629
          0.05453  3.62935  3.62935  1.46634  0.26236  1.09861  0.40547
    167   2.37429  2.11196  2.44400  0.35795    167 t - - -
          1.38629  1.38629  1.38629  1.38629
          0.05453  3.62935  3.62935  1.46634  0.26236  1.09861  0.40547
    168   1.64220  1.85932  0.68044  1.93606    168 g - - -
          1.38629  1.38629  1.38629  1.38629
          0.05453  3.62935  3.62935  1.46634  0.26236  1.09861  0.40547
    169   2.37429  2.11196  2.44400  0.35795    169 t - - -
          1.38629  1.38629  1.38629  1.38629
          0.05453  3.62935  3.62935  1.46634  0.26236  1.09861  0.40547
    170   1.78271  2.48434  0.42914  2.32925    170 g - - -
          1.38629  1.38629  1.38629  1.38629
          0.05453  3.62935  3.62935  1.46634  0.26236  1.09861  0.40547
    171   2.15439  2.30190  0.37968  2.30382    171 g - - -
          1.38629  1.38629  1.38629  1.38629
          0.02763  3.60246        *  1.46634  0.26236  0.00000        *
//
HMMER3/f [3.3.2 | Nov 2020]
NAME  S2C20H5d.4
LENG  167
ALPH  DNA
RF    no
MM    no
CONS  yes
CS    no
MAP   yes
DATE  Sun Ar 22 01:13:06 2018
NSEQ  20
EFFN  1.596680
CKSUM 2899437887
STATS LOCAL MSV       -9.7323  0.70777
STATS LOCAL VITERBI  -10.8592  0.70777
STATS LOCAL FORWARD   -4.1364  0.70777
HMM          A        C        G        T   
            m->m     m->i     m->d     i->m     i->i     d->m     d->d
  COMPO   1.28034  1.61391  1.41494  1.27294
          1.38629  1.38629  1.38629  1.38629
          0.05412  3.63671  3.63671  1.46634  0.26236  0.00000        *
      1   0.29868  2.63905  2.26858  2.48512      1 a - - -
          1.38629  1.38629  1.38629  1.38629
          0.05412  3.63671  3.63671  1.46634  0.26236  1.09861  0.40547
      2   0.29868  2.63905  2.26858  2.48512      2 a - - -
          1.38629  1.38629  1.38629  1.38629
          0.05412  3.63671  3.63671  1.46634  0.26236  1.09861  0.40547
      3   2.38812  2.12220  2.45759  0.35270      3 t - - -
          1.38629  1.38629  1.38629  1.38629
          0.05412  3.63671  3.63671  1.46634  0.26236  1.09861  0.40547
      4   2.22911  0.39574  2.43001  2.03135      4 c - - -
          1.38629  1.38629  1.38629  1.38629
          0.05412  3.63671  3.63671  1.46634  0.26236  1.09861  0.40547
      5   2.38812  2.12220  2.45759  0.35270      5 t - - -
          1.38629  1.38629  1.38629  1.38629
          0.05412  3.63671  3.63671  1.46634  0.26236  1.09861  0.40547
      6   2.02209  2.05635  0.50533  1.99217      6 g - - -
          1.38629  1.38629  1.38629  1.38629
          0.05412  3.63671  3.63671  1.46634  0.26236  1.09861  0.40547
      7   2.57843  0.30365  2.65261  2.15832      7 c - - -
          1.38629  1.38629  1.38629  1.38629
          0.05412  3.63671  3.63671  1.46634  0.26236  1.09861  0.40547
      8   0.29868  2.63905  2.26858  2.48512      8 a - - -
          1.38629  1.38629  1.38629  1.38629
          0.05412  3.63671  3.63671  1.46634  0.26236  1.09861  0.40547
      9   0.42369  2.38212  2.01228  2.12585      9 a - - -
          1.38629  1.38629  1.38629  1.38629
          0.05412  3.63671  3.63671  1.46634  0.26236  1.09861  0.40547
     10   1.82238  1.69523  0.83221  1.51541     10 g - - -
          1.38629  1.38629  1.38629  1.38629
          0.05412  3.63671  3.63671  1.46634  0.26236  1.09861  0.40547
     11   1.64695  1.91296  1.91742  0.66799     11 t - - -
          1.38629  1.38629  1.38629  1.38629
          0.05412  3.63671  3.63671  1.46634  0.26236  1.09861  0.40547
     12   2.34195  2.79067  0.26049  2.63381     12 g - - -
          1.38629  1.38629  1.38629  1.38629
          0.05412  3.63671  3.63671  1.46634  0.26236  1.09861  0.40547
     13   2.16696  2.69846  0.30162  2.54405     13 g - - -
          1.38629  1.38629  1.38629  1.38629
          0.05412  3.63671  3.63671  1.46634  0.26236  1.09861  0.40547
     14   0.29868  2.63905  2.26858  2.48512     14 a - - -
          1.38629  1.38629  1.38629  1.38629
          0.05412  3.63671  3.63671  1.46634  0.26236  1.09861  0.40547
     15   2.38812  2.12220  2.45759  0.35270     15 t - - -
          1.38629  1.38629  1.38629  1.38629
          0.05412  3.63671  3.63671  1.46634  0.26236  1.09861  0.40547
     16   0.29868  2.63905  2.26858  2.48512     16 a - - -
          1.38629  1.38629  1.38629  1.38629
          0.05412  3.63671  3.63671  1.46634  0.26236  1.09861  0.40547
     17   2.38812  2.12220  2.45759  0.35270     17 t - - -
          1.38629  1.38629  1.38629  1.38629
          0.05412  3.63671  3.63671  1.46634  0.26236  1.09861  0.40547
     18   2.08147  2.04776  2.28846  0.43881     18 t - - -
          1.38629  1.38629  1.38629  1.38629
          0.05412  3.63671  3.63671  1.46634  0.26236  1.09861  0.40547
     19   2.38812  2.12220  2.45759  0.35270     19 t - - -
          1.38629  1.38629  1.38629  1.38629
          0.05412  3.63671  3.63671  1.46634  0.26236  1.09861  0.40547
     20   2.20382  2.40882  0.34634  2.38135     20 g - - -
          1.38629  1.38629  1.38629  1.38629
          0.05412  3.63671  3.63671  1.46634  0.26236  1.09861  0.40547
     21   2.19896  2.53761  0.35144  2.24100     21 g - - -
          1.38629  1.38629  1.38629  1.38629
          0.05412  3.63671  3.63671  1.46634  0.26236  1.09861  0.40547
     22   2.57843  0.30365  2.65261  2.15832     22 c - - -
          1.38629  1.38629  1.38629  1.38629
          0.05412  3.63671  3.63671  1.46634  0.26236  1.09861  0.40547
     23   2.38812  2.12220  2.45759  0.35270     23 t - - -
          1.38629  1.38629  1.38629  1.38629
          0.05412  3.63671  3.63671  1.46634  0.26236  1.09861  0.40547
     24   0.63050  2.06897  1.56872  2.01706     24 a - - -
          1.38629  1.38629  1.38629  1.38629
          0.05412  3.63671  3.63671  1.46634  0.26236  1.09861  0.40547
     25   2.20983  2.42451  0.34208  2.39178     25 g - - -
          1.38629  1.38629  1.38629  1.38629
          0.05412  3.63671  3.63671  1.46634  0.26236  1.09861  0.40547
     26   1.80891  0.65892  1.98969  1.70366     26 c - - -
          1.38629  1.38629  1.38629  1.38629
          0.05412  3.63671  3.63671  1.46634  0.26236  1.09861  0.40547
     27   1.85835  1.99181  2.16905  0.52199     27 t - - -
          1.38629  1.38629  1.38629  1.38629
          0.05412  3.63671  3.63671  1.46634  0.26236  1.09861  0.40547
     28   1.95205  1.82029  2.00369  0.57768     28 t - - -
          1.38629  1.38629  1.38629  1.38629
          0.05412  3.63671  3.63671  1.46634  0.26236  1.09861  0.40547
     29   2.38812  2.12220  2.45759  0.35270     29 t - - -
          1.38629  1.38629  1.38629  1.38629
          0.05412  3.63671  3.63671  1.46634  0.26236  1.09861  0.40547
     30   2.00385  2.43555  0.41286  2.15520     30 g - - -
          1.38629  1.38629  1.38629  1.38629
          0.05412  3.63671  3.63671  1.46634  0.26236  1.09861  0.40547
     31   0.73693  2.01047  1.84300  1.47337     31 a - - -
          1.38629  1.38629  1.38629  1.38629
          0.05412  3.63671  3.63671  1.46634  0.26236  1.09861  0.40547
     32   2.34195  2.79067  0.26049  2.63381     32 g - - -
          1.38629  1.38629  1.38629  1.38629
          0.05412  3.63671  3.63671  1.46634  0.26236  1.09861  0.40547
     33   2.16325  2.69646  0.30259  2.54207     33 g - - -
          1.38629  1.38629  1.38629  1.38629
          0.05412  3.63671  3.63671  1.46634  0.26236  1.09861  0.40547
     34   0.29868  2.63905  2.26858  2.48512     34 a - - -
          1.38629  1.38629  1.38629  1.38629
          0.05412  3.63671  3.63671  1.46634  0.26236  1.09861  0.40547
     35   1.90859  2.00429  2.19530  0.50149     35 t - - -
          1.38629  1.38629  1.38629  1.38629
          0.05412  3.63671  3.63671  1.46634  0.26236  1.09861  0.40547
     36   1.70092  1.95433  2.09060  0.59382     36 t - - -
          1.38629  1.38629  1.38629  1.38629
          0.05412  3.63671  3.63671  1.46634  0.26236  1.09861  0.40547
     37   2.38812  2.12220  2.45759  0.35270     37 t - - -
          1.38629  1.38629  1.38629  1.38629
          0.05412  3.63671  3.63671  1.46634  0.26236  1.09861  0.40547
     38   2.57843  0.30365  2.65261  2.15832     38 c - - -
          1.38629  1.38629  1.38629  1.38629
          0.05412  3.63671  3.63671  1.46634  0.26236  1.09861  0.40547
     39   2.12232  2.41057  0.41352  2.04666     39 g - - -
          1.38629  1.38629  1.38629  1.38629
          0.05412  3.63671  3.63671  1.46634  0.26236  1.09861  0.40547
     40   2.02657  1.89127  2.22654  0.49523     40 t - - -
          1.38629  1.38629  1.38629  1.38629
          0.05412  3.63671  3.63671  1.46634  0.26236  1.09861  0.40547
     41   2.38812  2.12220  2.45759  0.35270     41 t - - -
          1.38629  1.38629  1.38629  1.38629
          0.05412  3.63671  3.63671  1.46634  0.26236  1.09861  0.40547
     42   2.34195  2.79067  0.26049  2.63381     42 g - - -
          1.38629  1.38629  1.38629  1.38629
          0.05412  3.63671  3.63671  1.46634  0.26236  1.09861  0.40547
     43   2.11839  2.67218  0.31464  2.51801     43 g - - -
          1.38629  1.38629  1.38629  1.38629
          0.05412  3.63671  3.63671  1.46634  0.26236  1.09861  0.40547
     44   0.29868  2.63905  2.26858  2.48512     44 a - - -
          1.38629  1.38629  1.38629  1.38629
          0.05412  3.63671  3.63671  1.46634  0.26236  1.09861  0.40547
     45   0.47760  2.27198  2.07963  1.88622     45 a - - -
          1.38629  1.38629  1.38629  1.38629
          0.05412  3.63671  3.63671  1.46634  0.26236  1.09861  0.40547
     46   0.50211  2.27842  1.84265  2.01065     46 a - - -
          1.38629  1.38629  1.38629  1.38629
          0.05412  3.63671  3.63671  1.46634  0.26236  1.09861  0.40547
     47   1.76787  0.75923  1.91948  1.53901     47 c - - -
          1.38629  1.38629  1.38629  1.38629
          0.05412  3.63671  3.63671  1.46634  0.26236  1.09861  0.40547
     48   2.34195  2.79067  0.26049  2.63381     48 g - - -
          1.38629  1.38629  1.38629  1.38629
          0.05412  3.63671  3.63671  1.46634  0.26236  1.09861  0.40547
     49   2.19832  2.39452  0.35029  2.37186     49 g - - -
          1.38629  1.38629  1.38629  1.38629
          0.05412  3.63671  3.63671  1.46634  0.26236  1.09861  0.40547
     50   2.21228  2.43092  0.34036  2.39604     50 g - - -
          1.38629  1.38629  1.38629  1.38629
          0.05412  3.63671  3.63671  1.46634  0.26236  1.09861  0.40547
     51   0.43657  2.23664  1.99443  2.19964     51 a - - -
          1.38629  1.38629  1.38629  1.38629
          0.05412  3.63671  3.63671  1.46634  0.26236  1.09861  0.40547
     52   0.29868  2.63905  2.26858  2.48512     52 a - - -
          1.38629  1.38629  1.38629  1.38629
          0.05412  3.63671  3.63671  1.46634  0.26236  1.09861  0.40547
     53   2.38812  2.12220  2.45759  0.35270     53 t - - -
          1.38629  1.38629  1.38629  1.38629
          0.05412  3.63671  3.63671  1.46634  0.26236  1.09861  0.40547
     54   0.38543  2.29121  2.16292  2.26619     54 a - - -
          1.38629  1.38629  1.38629  1.38629
          0.05412  3.63671  3.63671  1.46634  0.26236  1.09861  0.40547
     55   2.46307  0.36926  2.53745  1.93439     59 c - - -
          1.38629  1.38629  1.38629  1.38629
          0.05412  3.63671  3.63671  1.46634  0.26236  1.09861  0.40547
     56   0.29868  2.63905  2.26858  2.48512     60 a - - -
          1.38629  1.38629  1.38629  1.38629
          0.05412  3.63671  3.63671  1.46634  0.26236  1.09861  0.40547
     57   2.31894  1.94572  2.38912  0.40492     61 t - - -
          1.38629  1.38629  1.38629  1.38629
          0.05412  3.63671  3.63671  1.46634  0.26236  1.09861  0.40547
     58   0.58212  2.14951  1.89690  1.74460     62 a - - -
          1.38629  1.38629  1.38629  1.38629
          0.05412  3.63671  3.63671  1.46634  0.26236  1.09861  0.40547
     59   2.38812  2.12220  2.45759  0.35270     63 t - - -
          1.38629  1.38629  1.38629  1.38629
          0.05412  3.63671  3.63671  1.46634  0.26236  1.09861  0.40547
     60   0.37768  2.44646  2.17287  2.17066     64 a - - -
          1.38629  1.38629  1.38629  1.38629
          0.05412  3.63671  3.63671  1.46634  0.26236  1.09861  0.40547
     61   0.29868  2.63905  2.26858  2.48512     65 a - - -
          1.38629  1.38629  1.38629  1.38629
          0.05412  3.63671  3.63671  1.46634  0.26236  1.09861  0.40547
     62   0.29868  2.63905  2.26858  2.48512     66 a - - -
          1.38629  1.38629  1.38629  1.38629
          0.05412  3.63671  3.63671  1.46634  0.26236  1.09861  0.40547
     63   0.29868  2.63905  2.26858  2.48512     67 a - - -
          1.38629  1.38629  1.38629  1.38629
          0.08466  3.63671  2.90332  1.46634  0.26236  1.09861  0.40547
     64   0.49499  2.23850  2.04597  1.86723     68 a - - -
          1.38629  1.38629  1.38629  1.38629
          0.05575  3.60780  3.60780  1.46634  0.26236  0.67323  0.71347
     65   2.17562  2.49839  0.36914  2.18110     69 g - - -
          1.38629  1.38629  1.38629  1.38629
          0.05412  3.63671  3.63671  1.46634  0.26236  1.09861  0.40547
     66   2.57843  0.30365  2.65261  2.15832     70 c - - -
          1.38629  1.38629  1.38629  1.38629
          0.05412  3.63671  3.63671  1.46634  0.26236  1.09861  0.40547
     67   0.29868  2.63905  2.26858  2.48512     71 a - - -
          1.38629  1.38629  1.38629  1.38629
          0.05412  3.63671  3.63671  1.46634  0.26236  1.09861  0.40547
     68   2.34195  2.79067  0.26049  2.63381     72 g - - -
          1.38629  1.38629  1.38629  1.38629
          0.05412  3.63671  3.63671  1.46634  0.26236  1.09861  0.40547
     69   0.29868  2.63905  2.26858  2.48512     73 a - - -
          1.38629  1.38629  1.38629  1.38629
          0.05412  3.63671  3.63671  1.46634  0.26236  1.09861  0.40547
     70   1.96089  0.72662  2.12676  1.36062     74 c - - -
          1.38629  1.38629  1.38629  1.38629
          0.05412  3.63671  3.63671  1.46634  0.26236  1.09861  0.40547
     71   0.76996  1.99375  1.92755  1.36539     75 a - - -
          1.38629  1.38629  1.38629  1.38629
          0.05412  3.63671  3.63671  1.46634  0.26236  1.09861  0.40547
     72   1.96528  2.58898  0.36071  2.43493     76 g - - -
          1.38629  1.38629  1.38629  1.38629
          0.05412  3.63671  3.63671  1.46634  0.26236  1.09861  0.40547
     73   2.40433  0.40892  2.47908  1.82334     77 c - - -
          1.38629  1.38629  1.38629  1.38629
          0.05412  3.63671  3.63671  1.46634  0.26236  1.09861  0.40547
     74   0.38783  2.42578  2.16212  2.13723     78 a - - -
          1.38629  1.38629  1.38629  1.38629
          0.05412  3.63671  3.63671  1.46634  0.26236  1.09861  0.40547
     75   2.34195  2.79067  0.26049  2.63381     79 g - - -
          1.38629  1.38629  1.38629  1.38629
          0.05412  3.63671  3.63671  1.46634  0.26236  1.09861  0.40547
     76   2.35620  0.44590  2.43129  1.73134     80 c - - -
          1.38629  1.38629  1.38629  1.38629
          0.05412  3.63671  3.63671  1.46634  0.26236  1.09861  0.40547
     77   1.71834  2.29659  0.52819  2.03742     81 g - - -
          1.38629  1.38629  1.38629  1.38629
          0.05412  3.63671  3.63671  1.46634  0.26236  1.09861  0.40547
     78   1.97620  1.93723  1.67506  0.63487     82 t - - -
          1.38629  1.38629  1.38629  1.38629
          0.05412  3.63671  3.63671  1.46634  0.26236  1.09861  0.40547
     79   2.32618  1.96366  2.39625  0.39909     83 t - - -
          1.38629  1.38629  1.38629  1.38629
          0.05412  3.63671  3.63671  1.46634  0.26236  1.09861  0.40547
     80   2.46983  0.36502  2.54417  1.94717     84 c - - -
          1.38629  1.38629  1.38629  1.38629
          0.05412  3.63671  3.63671  1.46634  0.26236  1.09861  0.40547
     81   2.07386  2.04585  2.28430  0.44132     85 t - - -
          1.38629  1.38629  1.38629  1.38629
          0.05412  3.63671  3.63671  1.46634  0.26236  1.09861  0.40547
     82   2.20615  2.41489  0.34468  2.38539     86 g - - -
          1.38629  1.38629  1.38629  1.38629
          0.05412  3.63671  3.63671  1.46634  0.26236  1.09861  0.40547
     83   0.29868  2.63905  2.26858  2.48512     87 a - - -
          1.38629  1.38629  1.38629  1.38629
          0.05412  3.63671  3.63671  1.46634  0.26236  1.09861  0.40547
     84   2.34195  2.79067  0.26049  2.63381     88 g - - -
          1.38629  1.38629  1.38629  1.38629
          0.05412  3.63671  3.63671  1.46634  0.26236  1.09861  0.40547
     85   0.51163  1.94247  2.04936  2.05326     89 a - - -
          1.38629  1.38629  1.38629  1.38629
          0.05412  3.63671  3.63671  1.46634  0.26236  1.09861  0.40547
     86   0.29868  2.63905  2.26858  2.48512     90 a - - -
          1.38629  1.38629  1.38629  1.38629
          0.05412  3.63671  3.63671  1.46634  0.26236  1.09861  0.40547
     87   0.86715  1.81516  1.88313  1.32830     91 a - - -
          1.38629  1.38629  1.38629  1.38629
          0.05412  3.63671  3.63671  1.46634  0.26236  1.09861  0.40547
     88   1.96945  0.53656  2.22635  1.78505     92 c - - -
          1.38629  1.38629  1.38629  1.38629
          0.05412  3.63671  3.63671  1.46634  0.26236  1.09861  0.40547
     89   1.53141  1.91932  2.01543  0.68558     93 t - - -
          1.38629  1.38629  1.38629  1.38629
          0.05412  3.63671  3.63671  1.46634  0.26236  1.09861  0.40547
     90   1.75372  1.55628  2.02427  0.72595     94 t - - -
          1.38629  1.38629  1.38629  1.38629
          0.05412  3.63671  3.63671  1.46634  0.26236  1.09861  0.40547
     91   2.05920  0.52695  2.13076  1.81220     95 c - - -
          1.38629  1.38629  1.38629  1.38629
          0.05412  3.63671  3.63671  1.46634  0.26236  1.09861  0.40547
     92   2.38812  2.12220  2.45759  0.35270     96 t - - -
          1.38629  1.38629  1.38629  1.38629
          0.05412  3.63671  3.63671  1.46634  0.26236  1.09861  0.40547
     93   2.38812  2.12220  2.45759  0.35270     97 t - - -
          1.38629  1.38629  1.38629  1.38629
          0.05412  3.63671  3.63671  1.46634  0.26236  1.09861  0.40547
     94   2.38812  2.12220  2.45759  0.35270     98 t - - -
          1.38629  1.38629  1.38629  1.38629
          0.05412  3.63671  3.63671  1.46634  0.26236  1.09861  0.40547
     95   2.34195  2.79067  0.26049  2.63381     99 g - - -
          1.38629  1.38629  1.38629  1.38629
          0.05412  3.63671  3.63671  1.46634  0.26236  1.09861  0.40547
     96   2.38812  2.12220  2.45759  0.35270    100 t - - -
          1.38629  1.38629  1.38629  1.38629
          0.05412  3.63671  3.63671  1.46634  0.26236  1.09861  0.40547
     97   2.34195  2.79067  0.26049  2.63381    101 g - - -
          1.38629  1.38629  1.38629  1.38629
          0.05412  3.63671  3.63671  1.46634  0.26236  1.09861  0.40547
     98   0.29868  2.63905  2.26858  2.48512    102 a - - -
          1.38629  1.38629  1.38629  1.38629
          0.05412  3.63671  3.63671  1.46634  0.26236  1.09861  0.40547
     99   2.22929  1.72127  2.30115  0.48872    103 t - - -
          1.38629  1.38629  1.38629  1.38629
          0.05412  3.63671  3.63671  1.46634  0.26236  1.09861  0.40547
    100   1.55619  2.38075  0.53015  2.22502    104 g - - -
          1.38629  1.38629  1.38629  1.38629
          0.05412  3.63671  3.63671  1.46634  0.26236  1.09861  0.40547
    101   2.38812  2.12220  2.45759  0.35270    105 t - - -
          1.38629  1.38629  1.38629  1.38629
          0.07328  3.63671  3.11635  1.46634  0.26236  1.09861  0.40547
    102   2.35407  2.09690  2.42408  0.36583    106 t - - -
          1.38629  1.38629  1.38629  1.38629
          0.05513  3.61857  3.61857  1.46634  0.26236  0.78327  0.61048
    103   2.38812  2.12220  2.45759  0.35270    107 t - - -
          1.38629  1.38629  1.38629  1.38629
          0.05412  3.63671  3.63671  1.46634  0.26236  1.09861  0.40547
    104   2.04496  2.28639  0.49060  1.85327    108 g - - -
          1.38629  1.38629  1.38629  1.38629
          0.05412  3.63671  3.63671  1.46634  0.26236  1.09861  0.40547
    105   1.92892  0.68611  2.12749  1.46090    109 c - - -
          1.38629  1.38629  1.38629  1.38629
          0.05412  3.63671  3.63671  1.46634  0.26236  1.09861  0.40547
    106   0.29868  2.63905  2.26858  2.48512    110 a - - -
          1.38629  1.38629  1.38629  1.38629
          0.05412  3.63671  3.63671  1.46634  0.26236  1.09861  0.40547
    107   2.33019  1.97363  2.40021  0.39590    111 t - - -
          1.38629  1.38629  1.38629  1.38629
          0.05412  3.63671  3.63671  1.46634  0.26236  1.09861  0.40547
    108   2.38812  2.12220  2.45759  0.35270    112 t - - -
          1.38629  1.38629  1.38629  1.38629
          0.05412  3.63671  3.63671  1.46634  0.26236  1.09861  0.40547
    109   2.23897  0.48222  2.20043  1.80021    113 c - - -
          1.38629  1.38629  1.38629  1.38629
          0.05412  3.63671  3.63671  1.46634  0.26236  1.09861  0.40547
    110   0.29868  2.63905  2.26858  2.48512    114 a - - -
          1.38629  1.38629  1.38629  1.38629
          0.05412  3.63671  3.63671  1.46634  0.26236  1.09861  0.40547
    111   0.38930  2.27831  2.15879  2.25809    115 a - - -
          1.38629  1.38629  1.38629  1.38629
          0.05412  3.63671  3.63671  1.46634  0.26236  1.09861  0.40547
    112   2.34195  2.79067  0.26049  2.63381    116 g - - -
          1.38629  1.38629  1.38629  1.38629
          0.05412  3.63671  3.63671  1.46634  0.26236  1.09861  0.40547
    113   2.38812  2.12220  2.45759  0.35270    117 t - - -
          1.38629  1.38629  1.38629  1.38629
          0.05412  3.63671  3.63671  1.46634  0.26236  1.09861  0.40547
    114   1.82122  0.55819  2.18014  1.87795    118 c - - -
          1.38629  1.38629  1.38629  1.38629
          0.05412  3.63671  3.63671  1.46634  0.26236  1.09861  0.40547
    115   0.39364  2.41429  2.15610  2.11865    119 a - - -
          1.38629  1.38629  1.38629  1.38629
          0.05412  3.63671  3.63671  1.46634  0.26236  1.09861  0.40547
    116   2.22669  0.39651  2.42847  2.03044    120 c - - -
          1.38629  1.38629  1.38629  1.38629
          0.05412  3.63671  3.63671  1.46634  0.26236  1.09861  0.40547
    117   0.38003  2.30946  2.16876  2.27766    121 a - - -
          1.38629  1.38629  1.38629  1.38629
          0.05412  3.63671  3.63671  1.46634  0.26236  1.09861  0.40547
    118   2.21769  2.44511  0.33659  2.40548    122 g - - -
          1.38629  1.38629  1.38629  1.38629
          0.05412  3.63671  3.63671  1.46634  0.26236  1.09861  0.40547
    119   0.38512  2.43122  2.16495  2.14602    123 a - - -
          1.38629  1.38629  1.38629  1.38629
          0.05412  3.63671  3.63671  1.46634  0.26236  1.09861  0.40547
    120   2.07906  2.65080  0.32572  2.49675    124 g - - -
          1.38629  1.38629  1.38629  1.38629
          0.05412  3.63671  3.63671  1.46634  0.26236  1.09861  0.40547
    121   2.07113  1.92906  2.25724  0.47155    125 t - - -
          1.38629  1.38629  1.38629  1.38629
          0.05412  3.63671  3.63671  1.46634  0.26236  1.09861  0.40547
    122   2.38812  2.12220  2.45759  0.35270    126 t - - -
          1.38629  1.38629  1.38629  1.38629
          0.05412  3.63671  3.63671  1.46634  0.26236  1.09861  0.40547
    123   2.20382  2.40882  0.34634  2.38135    127 g - - -
          1.38629  1.38629  1.38629  1.38629
          0.05412  3.63671  3.63671  1.46634  0.26236  1.09861  0.40547
    124   0.29868  2.63905  2.26858  2.48512    128 a - - -
          1.38629  1.38629  1.38629  1.38629
          0.05412  3.63671  3.63671  1.46634  0.26236  1.09861  0.40547
    125   0.37238  2.45759  2.17862  2.18866    129 a - - -
          1.38629  1.38629  1.38629  1.38629
          0.05412  3.63671  3.63671  1.46634  0.26236  1.09861  0.40547
    126   1.66778  0.64035  2.09557  1.82495    130 c - - -
          1.38629  1.38629  1.38629  1.38629
          0.05412  3.63671  3.63671  1.46634  0.26236  1.09861  0.40547
    127   0.29868  2.63905  2.26858  2.48512    131 a - - -
          1.38629  1.38629  1.38629  1.38629
          0.05412  3.63671  3.63671  1.46634  0.26236  1.09861  0.40547
    128   2.12539  1.41312  2.19962  0.64172    132 t - - -
          1.38629  1.38629  1.38629  1.38629
          0.05412  3.63671  3.63671  1.46634  0.26236  1.09861  0.40547
    129   2.38812  2.12220  2.45759  0.35270    133 t - - -
          1.38629  1.38629  1.38629  1.38629
          0.05412  3.63671  3.63671  1.46634  0.26236  1.09861  0.40547
    130   2.21175  0.40129  2.41898  2.02479    134 c - - -
          1.38629  1.38629  1.38629  1.38629
          0.05412  3.63671  3.63671  1.46634  0.26236  1.09861  0.40547
    131   2.57843  0.30365  2.65261  2.15832    135 c - - -
          1.38629  1.38629  1.38629  1.38629
          0.05412  3.63671  3.63671  1.46634  0.26236  1.09861  0.40547
    132   2.18002  0.45673  2.35439  1.84102    136 c - - -
          1.38629  1.38629  1.38629  1.38629
          0.05412  3.63671  3.63671  1.46634  0.26236  1.09861  0.40547
    133   2.32581  1.96275  2.39589  0.39939    137 t - - -
          1.38629  1.38629  1.38629  1.38629
          0.05412  3.63671  3.63671  1.46634  0.26236  1.09861  0.40547
    134   2.30909  1.92137  2.37943  0.41303    138 t - - -
          1.38629  1.38629  1.38629  1.38629
          0.05412  3.63671  3.63671  1.46634  0.26236  1.09861  0.40547
    135   2.38812  2.12220  2.45759  0.35270    139 t - - -
          1.38629  1.38629  1.38629  1.38629
          0.05412  3.63671  3.63671  1.46634  0.26236  1.09861  0.40547
    136   2.22911  0.39574  2.43001  2.03135    140 c - - -
          1.38629  1.38629  1.38629  1.38629
          0.05412  3.63671  3.63671  1.46634  0.26236  1.09861  0.40547
    137   0.45056  2.33691  1.97562  2.06021    141 a - - -
          1.38629  1.38629  1.38629  1.38629
          0.05412  3.63671  3.63671  1.46634  0.26236  1.09861  0.40547
    138   2.38812  2.12220  2.45759  0.35270    142 t - - -
          1.38629  1.38629  1.38629  1.38629
          0.05412  3.63671  3.63671  1.46634  0.26236  1.09861  0.40547
    139   0.37953  2.31116  2.16930  2.27872    143 a - - -
          1.38629  1.38629  1.38629  1.38629
          0.05412  3.63671  3.63671  1.46634  0.26236  1.09861  0.40547
    140   2.13374  2.68050  0.31044  2.52627    144 g - - -
          1.38629  1.38629  1.38629  1.38629
          0.05412  3.63671  3.63671  1.46634  0.26236  1.09861  0.40547
    141   0.38379  2.29669  2.16468  2.26963    145 a - - -
          1.38629  1.38629  1.38629  1.38629
          0.05412  3.63671  3.63671  1.46634  0.26236  1.09861  0.40547
    142   2.34195  2.79067  0.26049  2.63381    146 g - - -
          1.38629  1.38629  1.38629  1.38629
          0.05412  3.63671  3.63671  1.46634  0.26236  1.09861  0.40547
    143   1.82795  0.70806  1.84345  1.66926    147 c - - -
          1.38629  1.38629  1.38629  1.38629
          0.05412  3.63671  3.63671  1.46634  0.26236  1.09861  0.40547
    144   0.38055  2.30768  2.16819  2.27653    148 a - - -
          1.38629  1.38629  1.38629  1.38629
          0.05412  3.63671  3.63671  1.46634  0.26236  1.09861  0.40547
    145   2.34195  2.79067  0.26049  2.63381    149 g - - -
          1.38629  1.38629  1.38629  1.38629
          0.05412  3.63671  3.63671  1.46634  0.26236  1.09861  0.40547
    146   2.34195  2.79067  0.26049  2.63381    150 g - - -
          1.38629  1.38629  1.38629  1.38629
          0.05412  3.63671  3.63671  1.46634  0.26236  1.09861  0.40547
    147   1.66552  1.71576  2.01710  0.69707    151 t - - -
          1.38629  1.38629  1.38629  1.38629
          0.05412  3.63671  3.63671  1.46634  0.26236  1.09861  0.40547
    148   2.02676  2.03399  2.25862  0.45739    152 t - - -
          1.38629  1.38629  1.38629  1.38629
          0.05412  3.63671  3.63671  1.46634  0.26236  1.09861  0.40547
    149   2.38812  2.12220  2.45759  0.35270    153 t - - -
          1.38629  1.38629  1.38629  1.38629
          0.05412  3.63671  3.63671  1.46634  0.26236  1.09861  0.40547
    150   2.07906  2.65080  0.32572  2.49675    154 g - - -
          1.38629  1.38629  1.38629  1.38629
          0.05412  3.63671  3.63671  1.46634  0.26236  1.09861  0.40547
    151   0.29868  2.63905  2.26858  2.48512    155 a - - -
          1.38629  1.38629  1.38629  1.38629
          0.05412  3.63671  3.63671  1.46634  0.26236  1.09861  0.40547
    152   0.29868  2.63905  2.26858  2.48512    156 a - - -
          1.38629  1.38629  1.38629  1.38629
          0.05412  3.63671  3.63671  1.46634  0.26236  1.09861  0.40547
    153   0.29868  2.63905  2.26858  2.48512    157 a - - -
          1.38629  1.38629  1.38629  1.38629
          0.05412  3.63671  3.63671  1.46634  0.26236  1.09861  0.40547
    154   2.28805  0.37767  2.46754  2.05351    158 c - - -
          1.38629  1.38629  1.38629  1.38629
          0.05412  3.63671  3.63671  1.46634  0.26236  1.09861  0.40547
    155   0.29868  2.63905  2.26858  2.48512    159 a - - -
          1.38629  1.38629  1.38629  1.38629
          0.05412  3.63671  3.63671  1.46634  0.26236  1.09861  0.40547
    156   2.57843  0.30365  2.65261  2.15832    160 c - - -
          1.38629  1.38629  1.38629  1.38629
          0.05412  3.63671  3.63671  1.46634  0.26236  1.09861  0.40547
    157   2.38812  2.12220  2.45759  0.35270    161 t - - -
          1.38629  1.38629  1.38629  1.38629
          0.05412  3.63671  3.63671  1.46634  0.26236  1.09861  0.40547
    158   2.17744  0.46461  2.34685  1.81634    162 c - - -
          1.38629  1.38629  1.38629  1.38629
          0.07820  3.63671  3.01827  1.46634  0.26236  1.09861  0.40547
    159   2.22167  0.48709  2.18912  1.80092    163 c - - -
          1.38629  1.38629  1.38629  1.38629
          0.05540  3.61391  3.61391  1.46634  0.26236  0.73120  0.65649
    160   1.80006  1.80022  1.81071  0.68140    164 t - - -
          1.38629  1.38629  1.38629  1.38629
          0.05412  3.63671  3.63671  1.46634  0.26236  1.09861  0.40547
    161   2.33840  1.99409  2.40830  0.38947    165 t - - -
          1.38629  1.38629  1.38629  1.38629
          0.05412  3.63671  3.63671  1.46634  0.26236  1.09861  0.40547
    162   2.30909  1.92137  2.37943  0.41303    166 t - - -
          1.38629  1.38629  1.38629  1.38629
          0.05412  3.63671  3.63671  1.46634  0.26236  1.09861  0.40547
    163   2.38812  2.12220  2.45759  0.35270    167 t - - -
          1.38629  1.38629  1.38629  1.38629
          0.05412  3.63671  3.63671  1.46634  0.26236  1.09861  0.40547
    164   1.65500  2.42753  0.48195  2.27228    168 g - - -
          1.38629  1.38629  1.38629  1.38629
          0.05412  3.63671  3.63671  1.46634  0.26236  1.09861  0.40547
    165   2.33397  1.98304  2.40394  0.39293    169 t - - -
          1.38629  1.38629  1.38629  1.38629
          0.05412  3.63671  3.63671  1.46634  0.26236  1.09861  0.40547
    166   0.78092  1.61195  1.81409  1.71740    170 a - - -
          1.38629  1.38629  1.38629  1.38629
          0.05412  3.63671  3.63671  1.46634  0.26236  1.09861  0.40547
    167   1.53233  2.11859  0.62336  2.05866    171 g - - -
          1.38629  1.38629  1.38629  1.38629
          0.02742  3.61002        *  1.46634  0.26236  0.00000        *
//
HMMER3/f [3.3.2 | Nov 2020]
NAME  S2C20H5d.5
LENG  171
ALPH  DNA
RF    no
MM    no
CONS  yes
CS    no
MAP   yes
DATE  Sun Ar 22 01:13:06 2018
NSEQ  14
EFFN  1.541504
CKSUM 3219776710
STATS LOCAL MSV       -9.9554  0.70742
STATS LOCAL VITERBI  -10.9762  0.70742
STATS LOCAL FORWARD   -3.9287  0.70742
HMM          A        C        G        T   
            m->m     m->i     m->d     i->m     i->i     d->m     d->d
  COMPO   1.25707  1.58794  1.47122  1.26754
          1.38629  1.38629  1.38629  1.38629
          0.05494  3.62207  3.62207  1.46634  0.26236  0.00000        *
      1   2.36064  2.10180  2.43055  0.36325      1 t - - -
          1.38629  1.38629  1.38629  1.38629
          0.05494  3.62207  3.62207  1.46634  0.26236  1.09861  0.40547
      2   0.50242  2.11325  1.88738  2.09863      2 a - - -
          1.38629  1.38629  1.38629  1.38629
          0.05494  3.62207  3.62207  1.46634  0.26236  1.09861  0.40547
      3   2.28107  1.89553  2.35186  0.42711      3 t - - -
          1.38629  1.38629  1.38629  1.38629
          0.05494  3.62207  3.62207  1.46634  0.26236  1.09861  0.40547
      4   2.40479  0.40093  2.47962  1.85633      4 c - - -
          1.38629  1.38629  1.38629  1.38629
          0.05494  3.62207  3.62207  1.46634  0.26236  1.09861  0.40547
      5   2.36064  2.10180  2.43055  0.36325      5 t - - -
          1.38629  1.38629  1.38629  1.38629
          0.05494  3.62207  3.62207  1.46634  0.26236  1.09861  0.40547
      6   1.43590  2.31529  0.60175  2.15841      6 g - - -
          1.38629  1.38629  1.38629  1.38629
          0.05494  3.62207  3.62207  1.46634  0.26236  1.09861  0.40547
      7   2.31279  2.75629  0.27042  2.59788      7 g - - -
          1.38629  1.38629  1.38629  1.38629
          0.05494  3.62207  3.62207  1.46634  0.26236  1.09861  0.40547
      8   0.30895  2.60845  2.24332  2.45305      8 a - - -
          1.38629  1.38629  1.38629  1.38629
          0.05494  3.62207  3.62207  1.46634  0.26236  1.09861  0.40547
      9   0.30895  2.60845  2.24332  2.45305      9 a - - -
          1.38629  1.38629  1.38629  1.38629
          0.05494  3.62207  3.62207  1.46634  0.26236  1.09861  0.40547
     10   2.31279  2.75629  0.27042  2.59788     10 g - - -
          1.38629  1.38629  1.38629  1.38629
          0.05494  3.62207  3.62207  1.46634  0.26236  1.09861  0.40547
     11   2.36064  2.10180  2.43055  0.36325     11 t - - -
          1.38629  1.38629  1.38629  1.38629
          0.05494  3.62207  3.62207  1.46634  0.26236  1.09861  0.40547
     12   2.31279  2.75629  0.27042  2.59788     12 g - - -
          1.38629  1.38629  1.38629  1.38629
          0.05494  3.62207  3.62207  1.46634  0.26236  1.09861  0.40547
     13   2.31279  2.75629  0.27042  2.59788     13 g - - -
          1.38629  1.38629  1.38629  1.38629
          0.05494  3.62207  3.62207  1.46634  0.26236  1.09861  0.40547
     14   0.30895  2.60845  2.24332  2.45305     14 a - - -
          1.38629  1.38629  1.38629  1.38629
          0.05494  3.62207  3.62207  1.46634  0.26236  1.09861  0.40547
     15   2.54378  0.31530  2.61831  2.12920     15 c - - -
          1.38629  1.38629  1.38629  1.38629
          0.05494  3.62207  3.62207  1.46634  0.26236  1.09861  0.40547
     16   0.49535  2.13049  1.89333  2.10954     16 a - - -
          1.38629  1.38629  1.38629  1.38629
          0.05494  3.62207  3.62207  1.46634  0.26236  1.09861  0.40547
     17   2.28262  1.89943  2.35338  0.42575     17 t - - -
          1.38629  1.38629  1.38629  1.38629
          0.05494  3.62207  3.62207  1.46634  0.26236  1.09861  0.40547
     18   2.36064  2.10180  2.43055  0.36325     18 t - - -
          1.38629  1.38629  1.38629  1.38629
          0.05494  3.62207  3.62207  1.46634  0.26236  1.09861  0.40547
     19   2.27771  1.88704  2.34855  0.43008     19 t - - -
          1.38629  1.38629  1.38629  1.38629
          0.05494  3.62207  3.62207  1.46634  0.26236  1.09861  0.40547
     20   2.31279  2.75629  0.27042  2.59788     20 g - - -
          1.38629  1.38629  1.38629  1.38629
          0.05494  3.62207  3.62207  1.46634  0.26236  1.09861  0.40547
     21   2.31279  2.75629  0.27042  2.59788     21 g - - -
          1.38629  1.38629  1.38629  1.38629
          0.05494  3.62207  3.62207  1.46634  0.26236  1.09861  0.40547
     22   0.30895  2.60845  2.24332  2.45305     22 a - - -
          1.38629  1.38629  1.38629  1.38629
          0.05494  3.62207  3.62207  1.46634  0.26236  1.09861  0.40547
     23   2.02701  2.26850  0.50012  1.84295     23 g - - -
          1.38629  1.38629  1.38629  1.38629
          0.05494  3.62207  3.62207  1.46634  0.26236  1.09861  0.40547
     24   1.63837  0.98473  1.94006  1.24317     24 c - - -
          1.38629  1.38629  1.38629  1.38629
          0.05494  3.62207  3.62207  1.46634  0.26236  1.09861  0.40547
     25   2.13476  2.44391  0.39401  2.11564     25 g - - -
          1.38629  1.38629  1.38629  1.38629
          0.05494  3.62207  3.62207  1.46634  0.26236  1.09861  0.40547
     26   1.80814  0.57065  2.16088  1.86010     26 c - - -
          1.38629  1.38629  1.38629  1.38629
          0.05494  3.62207  3.62207  1.46634  0.26236  1.09861  0.40547
     27   1.98447  2.01063  2.22374  0.47733     27 t - - -
          1.38629  1.38629  1.38629  1.38629
          0.05494  3.62207  3.62207  1.46634  0.26236  1.09861  0.40547
     28   2.36064  2.10180  2.43055  0.36325     28 t - - -
          1.38629  1.38629  1.38629  1.38629
          0.05494  3.62207  3.62207  1.46634  0.26236  1.09861  0.40547
     29   2.01538  2.01831  2.24043  0.46611     29 t - - -
          1.38629  1.38629  1.38629  1.38629
          0.05494  3.62207  3.62207  1.46634  0.26236  1.09861  0.40547
     30   2.08879  0.61442  2.03147  1.58931     30 c - - -
          1.38629  1.38629  1.38629  1.38629
          0.05494  3.62207  3.62207  1.46634  0.26236  1.09861  0.40547
     31   0.43060  2.34269  2.10974  2.02084     31 a - - -
          1.38629  1.38629  1.38629  1.38629
          0.05494  3.62207  3.62207  1.46634  0.26236  1.09861  0.40547
     32   2.31279  2.75629  0.27042  2.59788     32 g - - -
          1.38629  1.38629  1.38629  1.38629
          0.05494  3.62207  3.62207  1.46634  0.26236  1.09861  0.40547
     33   1.89940  2.17775  0.47381  2.16790     33 g - - -
          1.38629  1.38629  1.38629  1.38629
          0.05494  3.62207  3.62207  1.46634  0.26236  1.09861  0.40547
     34   2.26794  0.43824  2.18622  1.97356     34 c - - -
          1.38629  1.38629  1.38629  1.38629
          0.05494  3.62207  3.62207  1.46634  0.26236  1.09861  0.40547
     35   2.12053  0.43716  2.34921  1.97530     35 c - - -
          1.38629  1.38629  1.38629  1.38629
          0.05494  3.62207  3.62207  1.46634  0.26236  1.09861  0.40547
     36   1.98447  2.01063  2.22374  0.47733     36 t - - -
          1.38629  1.38629  1.38629  1.38629
          0.05494  3.62207  3.62207  1.46634  0.26236  1.09861  0.40547
     37   0.50681  2.25201  1.89245  1.95406     37 a - - -
          1.38629  1.38629  1.38629  1.38629
          0.05494  3.62207  3.62207  1.46634  0.26236  1.09861  0.40547
     38   1.52139  1.61818  1.93248  0.82429     38 t - - -
          1.38629  1.38629  1.38629  1.38629
          0.05494  3.62207  3.62207  1.46634  0.26236  1.09861  0.40547
     39   1.88935  2.33643  0.47369  2.04442     39 g - - -
          1.38629  1.38629  1.38629  1.38629
          0.08755  3.62207  2.86300  1.46634  0.26236  1.09861  0.40547
     40   1.79980  1.86715  1.16558  0.99869     40 t - - -
          1.38629  1.38629  1.38629  1.38629
          0.12187  3.59123  2.43992  1.46634  0.26236  0.66073  0.72665
     41   2.24984  2.01762  2.32091  0.41034     41 t - - -
          1.38629  1.38629  1.38629  1.38629
          0.05841  3.56254  3.56254  1.46634  0.26236  0.49008  0.94824
     42   2.31279  2.75629  0.27042  2.59788     42 g - - -
          1.38629  1.38629  1.38629  1.38629
          0.05494  3.62207  3.62207  1.46634  0.26236  1.09861  0.40547
     43   0.30895  2.60845  2.24332  2.45305     43 a - - -
          1.38629  1.38629  1.38629  1.38629
          0.05494  3.62207  3.62207  1.46634  0.26236  1.09861  0.40547
     44   0.37432  2.49963  2.00647  2.34692     44 a - - -
          1.38629  1.38629  1.38629  1.38629
          0.05494  3.62207  3.62207  1.46634  0.26236  1.09861  0.40547
     45   0.30895  2.60845  2.24332  2.45305     45 a - - -
          1.38629  1.38629  1.38629  1.38629
          0.05494  3.62207  3.62207  1.46634  0.26236  1.09861  0.40547
     46   0.30895  2.60845  2.24332  2.45305     46 a - - -
          1.38629  1.38629  1.38629  1.38629
          0.05494  3.62207  3.62207  1.46634  0.26236  1.09861  0.40547
     47   0.61950  1.84509  1.82858  1.94396     47 a - - -
          1.38629  1.38629  1.38629  1.38629
          0.05494  3.62207  3.62207  1.46634  0.26236  1.09861  0.40547
     48   2.05298  2.61974  0.33720  2.46440     48 g - - -
          1.38629  1.38629  1.38629  1.38629
          0.05494  3.62207  3.62207  1.46634  0.26236  1.09861  0.40547
     49   2.31279  2.75629  0.27042  2.59788     49 g - - -
          1.38629  1.38629  1.38629  1.38629
          0.05494  3.62207  3.62207  1.46634  0.26236  1.09861  0.40547
     50   0.70122  2.05264  1.67197  1.67265     50 a - - -
          1.38629  1.38629  1.38629  1.38629
          0.05494  3.62207  3.62207  1.46634  0.26236  1.09861  0.40547
     51   0.30895  2.60845  2.24332  2.45305     51 a - - -
          1.38629  1.38629  1.38629  1.38629
          0.05494  3.62207  3.62207  1.46634  0.26236  1.09861  0.40547
     52   0.30895  2.60845  2.24332  2.45305     52 a - - -
          1.38629  1.38629  1.38629  1.38629
          0.05494  3.62207  3.62207  1.46634  0.26236  1.09861  0.40547
     53   2.36064  2.10180  2.43055  0.36325     53 t - - -
          1.38629  1.38629  1.38629  1.38629
          0.05494  3.62207  3.62207  1.46634  0.26236  1.09861  0.40547
     54   0.37578  2.49748  2.00185  2.34479     54 a - - -
          1.38629  1.38629  1.38629  1.38629
          0.05494  3.62207  3.62207  1.46634  0.26236  1.09861  0.40547
     55   1.97650  2.00865  2.21946  0.48028     55 t - - -
          1.38629  1.38629  1.38629  1.38629
          0.05494  3.62207  3.62207  1.46634  0.26236  1.09861  0.40547
     56   2.54378  0.31530  2.61831  2.12920     56 c - - -
          1.38629  1.38629  1.38629  1.38629
          0.05494  3.62207  3.62207  1.46634  0.26236  1.09861  0.40547
     57   2.36064  2.10180  2.43055  0.36325     57 t - - -
          1.38629  1.38629  1.38629  1.38629
          0.05494  3.62207  3.62207  1.46634  0.26236  1.09861  0.40547
     58   2.36064  2.10180  2.43055  0.36325     58 t - - -
          1.38629  1.38629  1.38629  1.38629
          0.05494  3.62207  3.62207  1.46634  0.26236  1.09861  0.40547
     59   2.41373  0.39467  2.48850  1.87350     59 c - - -
          1.38629  1.38629  1.38629  1.38629
          0.05494  3.62207  3.62207  1.46634  0.26236  1.09861  0.40547
     60   2.54378  0.31530  2.61831  2.12920     60 c - - -
          1.38629  1.38629  1.38629  1.38629
          0.05494  3.62207  3.62207  1.46634  0.26236  1.09861  0.40547
     61   2.54378  0.31530  2.61831  2.12920     61 c - - -
          1.38629  1.38629  1.38629  1.38629
          0.05494  3.62207  3.62207  1.46634  0.26236  1.09861  0.40547
     62   0.41170  2.22196  2.12550  2.20994     62 a - - -
          1.38629  1.38629  1.38629  1.38629
          0.05494  3.62207  3.62207  1.46634  0.26236  1.09861  0.40547
     63   2.36064  2.10180  2.43055  0.36325     63 t - - -
          1.38629  1.38629  1.38629  1.38629
          0.05494  3.62207  3.62207  1.46634  0.26236  1.09861  0.40547
     64   0.37432  2.49963  2.00647  2.34692     64 a - - -
          1.38629  1.38629  1.38629  1.38629
          0.05494  3.62207  3.62207  1.46634  0.26236  1.09861  0.40547
     65   0.30895  2.60845  2.24332  2.45305     65 a - - -
          1.38629  1.38629  1.38629  1.38629
          0.05494  3.62207  3.62207  1.46634  0.26236  1.09861  0.40547
     66   0.41170  2.22196  2.12550  2.20994     66 a - - -
          1.38629  1.38629  1.38629  1.38629
          0.05494  3.62207  3.62207  1.46634  0.26236  1.09861  0.40547
     67   0.37737  2.49515  1.99683  2.34246     67 a - - -
          1.38629  1.38629  1.38629  1.38629
          0.05494  3.62207  3.62207  1.46634  0.26236  1.09861  0.40547
     68   0.30895  2.60845  2.24332  2.45305     68 a - - -
          1.38629  1.38629  1.38629  1.38629
          0.05494  3.62207  3.62207  1.46634  0.26236  1.09861  0.40547
     69   2.27426  0.43467  2.19635  1.97732     69 c - - -
          1.38629  1.38629  1.38629  1.38629
          0.05494  3.62207  3.62207  1.46634  0.26236  1.09861  0.40547
     70   1.85268  1.93840  1.93024  0.59034     70 t - - -
          1.38629  1.38629  1.38629  1.38629
          0.05494  3.62207  3.62207  1.46634  0.26236  1.09861  0.40547
     71   0.30895  2.60845  2.24332  2.45305     71 a - - -
          1.38629  1.38629  1.38629  1.38629
          0.05494  3.62207  3.62207  1.46634  0.26236  1.09861  0.40547
     72   2.31279  2.75629  0.27042  2.59788     72 g - - -
          1.38629  1.38629  1.38629  1.38629
          0.05494  3.62207  3.62207  1.46634  0.26236  1.09861  0.40547
     73   0.30895  2.60845  2.24332  2.45305     73 a - - -
          1.38629  1.38629  1.38629  1.38629
          0.05494  3.62207  3.62207  1.46634  0.26236  1.09861  0.40547
     74   1.83967  0.68694  1.92605  1.64872     74 c - - -
          1.38629  1.38629  1.38629  1.38629
          0.05494  3.62207  3.62207  1.46634  0.26236  1.09861  0.40547
     75   0.37274  2.50196  2.01147  2.34924     75 a - - -
          1.38629  1.38629  1.38629  1.38629
          0.05494  3.62207  3.62207  1.46634  0.26236  1.09861  0.40547
     76   1.80166  2.48657  0.42374  2.33109     76 g - - -
          1.38629  1.38629  1.38629  1.38629
          0.05494  3.62207  3.62207  1.46634  0.26236  1.09861  0.40547
     77   0.30895  2.60845  2.24332  2.45305     77 a - - -
          1.38629  1.38629  1.38629  1.38629
          0.05494  3.62207  3.62207  1.46634  0.26236  1.09861  0.40547
     78   0.30895  2.60845  2.24332  2.45305     78 a - - -
          1.38629  1.38629  1.38629  1.38629
          0.05494  3.62207  3.62207  1.46634  0.26236  1.09861  0.40547
     79   2.31279  2.75629  0.27042  2.59788     79 g - - -
          1.38629  1.38629  1.38629  1.38629
          0.05494  3.62207  3.62207  1.46634  0.26236  1.09861  0.40547
     80   2.12053  0.43716  2.34921  1.97530     80 c - - -
          1.38629  1.38629  1.38629  1.38629
          0.05494  3.62207  3.62207  1.46634  0.26236  1.09861  0.40547
     81   0.30895  2.60845  2.24332  2.45305     81 a - - -
          1.38629  1.38629  1.38629  1.38629
          0.05494  3.62207  3.62207  1.46634  0.26236  1.09861  0.40547
     82   2.36064  2.10180  2.43055  0.36325     82 t - - -
          1.38629  1.38629  1.38629  1.38629
          0.05494  3.62207  3.62207  1.46634  0.26236  1.09861  0.40547
     83   2.36064  2.10180  2.43055  0.36325     83 t - - -
          1.38629  1.38629  1.38629  1.38629
          0.05494  3.62207  3.62207  1.46634  0.26236  1.09861  0.40547
     84   2.26432  0.44029  2.18042  1.97142     84 c - - -
          1.38629  1.38629  1.38629  1.38629
          0.05494  3.62207  3.62207  1.46634  0.26236  1.09861  0.40547
     85   2.36064  2.10180  2.43055  0.36325     85 t - - -
          1.38629  1.38629  1.38629  1.38629
          0.05494  3.62207  3.62207  1.46634  0.26236  1.09861  0.40547
     86   2.54378  0.31530  2.61831  2.12920     86 c - - -
          1.38629  1.38629  1.38629  1.38629
          0.05494  3.62207  3.62207  1.46634  0.26236  1.09861  0.40547
     87   0.30895  2.60845  2.24332  2.45305     87 a - - -
          1.38629  1.38629  1.38629  1.38629
          0.05494  3.62207  3.62207  1.46634  0.26236  1.09861  0.40547
     88   2.14062  2.45367  0.38909  2.13059     88 g - - -
          1.38629  1.38629  1.38629  1.38629
          0.05494  3.62207  3.62207  1.46634  0.26236  1.09861  0.40547
     89   0.37941  2.49219  1.99047  2.33951     89 a - - -
          1.38629  1.38629  1.38629  1.38629
          0.05494  3.62207  3.62207  1.46634  0.26236  1.09861  0.40547
     90   0.30895  2.60845  2.24332  2.45305     90 a - - -
          1.38629  1.38629  1.38629  1.38629
          0.05494  3.62207  3.62207  1.46634  0.26236  1.09861  0.40547
     91   0.44554  2.40756  1.80448  2.25449     91 a - - -
          1.38629  1.38629  1.38629  1.38629
          0.05494  3.62207  3.62207  1.46634  0.26236  1.09861  0.40547
     92   2.17055  0.52426  2.10716  1.75845     92 c - - -
          1.38629  1.38629  1.38629  1.38629
          0.05494  3.62207  3.62207  1.46634  0.26236  1.09861  0.40547
     93   2.15196  2.01212  2.05475  0.47495     93 t - - -
          1.38629  1.38629  1.38629  1.38629
          0.05494  3.62207  3.62207  1.46634  0.26236  1.09861  0.40547
     94   2.36064  2.10180  2.43055  0.36325     94 t - - -
          1.38629  1.38629  1.38629  1.38629
          0.05494  3.62207  3.62207  1.46634  0.26236  1.09861  0.40547
     95   0.66047  2.13802  1.55183  1.87311     95 a - - -
          1.38629  1.38629  1.38629  1.38629
          0.05494  3.62207  3.62207  1.46634  0.26236  1.09861  0.40547
     96   2.27726  1.88590  2.34810  0.43049     96 t - - -
          1.38629  1.38629  1.38629  1.38629
          0.05494  3.62207  3.62207  1.46634  0.26236  1.09861  0.40547
     97   2.36064  2.10180  2.43055  0.36325     97 t - - -
          1.38629  1.38629  1.38629  1.38629
          0.05494  3.62207  3.62207  1.46634  0.26236  1.09861  0.40547
     98   2.08289  1.28959  2.15801  0.72466     98 t - - -
          1.38629  1.38629  1.38629  1.38629
          0.05494  3.62207  3.62207  1.46634  0.26236  1.09861  0.40547
     99   2.14689  2.46416  0.38390  2.14665     99 g - - -
          1.38629  1.38629  1.38629  1.38629
          0.05494  3.62207  3.62207  1.46634  0.26236  1.09861  0.40547
    100   2.36064  2.10180  2.43055  0.36325    100 t - - -
          1.38629  1.38629  1.38629  1.38629
          0.05494  3.62207  3.62207  1.46634  0.26236  1.09861  0.40547
    101   2.31279  2.75629  0.27042  2.59788    101 g - - -
          1.38629  1.38629  1.38629  1.38629
          0.05494  3.62207  3.62207  1.46634  0.26236  1.09861  0.40547
    102   0.41940  2.19854  2.11798  2.19538    102 a - - -
          1.38629  1.38629  1.38629  1.38629
          0.05494  3.62207  3.62207  1.46634  0.26236  1.09861  0.40547
    103   2.36064  2.10180  2.43055  0.36325    103 t - - -
          1.38629  1.38629  1.38629  1.38629
          0.05494  3.62207  3.62207  1.46634  0.26236  1.09861  0.40547
    104   1.91267  2.21706  0.45907  2.19357    104 g - - -
          1.38629  1.38629  1.38629  1.38629
          0.05494  3.62207  3.62207  1.46634  0.26236  1.09861  0.40547
    105   1.41538  1.89052  1.96060  0.76486    105 t - - -
          1.38629  1.38629  1.38629  1.38629
          0.05494  3.62207  3.62207  1.46634  0.26236  1.09861  0.40547
    106   2.31279  2.75629  0.27042  2.59788    106 g - - -
          1.38629  1.38629  1.38629  1.38629
          0.05494  3.62207  3.62207  1.46634  0.26236  1.09861  0.40547
    107   2.36064  2.10180  2.43055  0.36325    107 t - - -
          1.38629  1.38629  1.38629  1.38629
          0.05494  3.62207  3.62207  1.46634  0.26236  1.09861  0.40547
    108   1.47815  2.02678  0.79967  1.65702    108 g - - -
          1.38629  1.38629  1.38629  1.38629
          0.05494  3.62207  3.62207  1.46634  0.26236  1.09861  0.40547
    109   2.09920  0.79641  2.17583  1.16160    109 c - - -
          1.38629  1.38629  1.38629  1.38629
          0.05494  3.62207  3.62207  1.46634  0.26236  1.09861  0.40547
    110   2.54378  0.31530  2.61831  2.12920    110 c - - -
          1.38629  1.38629  1.38629  1.38629
          0.05494  3.62207  3.62207  1.46634  0.26236  1.09861  0.40547
    111   2.41373  0.39467  2.48850  1.87350    111 c - - -
          1.38629  1.38629  1.38629  1.38629
          0.05494  3.62207  3.62207  1.46634  0.26236  1.09861  0.40547
    112   2.36064  2.10180  2.43055  0.36325    112 t - - -
          1.38629  1.38629  1.38629  1.38629
          0.05494  3.62207  3.62207  1.46634  0.26236  1.09861  0.40547
    113   2.11042  0.44081  2.34288  1.97151    113 c - - -
          1.38629  1.38629  1.38629  1.38629
          0.05494  3.62207  3.62207  1.46634  0.26236  1.09861  0.40547
    114   0.64642  2.07527  1.96416  1.55929    114 a - - -
          1.38629  1.38629  1.38629  1.38629
          0.05494  3.62207  3.62207  1.46634  0.26236  1.09861  0.40547
    115   0.30895  2.60845  2.24332  2.45305    115 a - - -
          1.38629  1.38629  1.38629  1.38629
          0.05494  3.62207  3.62207  1.46634  0.26236  1.09861  0.40547
    116   2.54378  0.31530  2.61831  2.12920    116 c - - -
          1.38629  1.38629  1.38629  1.38629
          0.05494  3.62207  3.62207  1.46634  0.26236  1.09861  0.40547
    117   1.98447  2.01063  2.22374  0.47733    117 t - - -
          1.38629  1.38629  1.38629  1.38629
          0.05494  3.62207  3.62207  1.46634  0.26236  1.09861  0.40547
    118   0.30895  2.60845  2.24332  2.45305    118 a - - -
          1.38629  1.38629  1.38629  1.38629
          0.05494  3.62207  3.62207  1.46634  0.26236  1.09861  0.40547
    119   0.30895  2.60845  2.24332  2.45305    119 a - - -
          1.38629  1.38629  1.38629  1.38629
          0.05494  3.62207  3.62207  1.46634  0.26236  1.09861  0.40547
    120   2.54378  0.31530  2.61831  2.12920    120 c - - -
          1.38629  1.38629  1.38629  1.38629
          0.05494  3.62207  3.62207  1.46634  0.26236  1.09861  0.40547
    121   0.56512  1.99519  1.99779  1.83204    121 a - - -
          1.38629  1.38629  1.38629  1.38629
          0.05494  3.62207  3.62207  1.46634  0.26236  1.09861  0.40547
    122   2.03657  2.61093  0.34214  2.45564    122 g - - -
          1.38629  1.38629  1.38629  1.38629
          0.05494  3.62207  3.62207  1.46634  0.26236  1.09861  0.40547
    123   0.30895  2.60845  2.24332  2.45305    123 a - - -
          1.38629  1.38629  1.38629  1.38629
          0.05494  3.62207  3.62207  1.46634  0.26236  1.09861  0.40547
    124   2.31279  2.75629  0.27042  2.59788    124 g - - -
          1.38629  1.38629  1.38629  1.38629
          0.05494  3.62207  3.62207  1.46634  0.26236  1.09861  0.40547
    125   2.15663  2.01422  2.06341  0.47186    125 t - - -
          1.38629  1.38629  1.38629  1.38629
          0.05494  3.62207  3.62207  1.46634  0.26236  1.09861  0.40547
    126   1.74071  1.95170  2.09794  0.58006    126 t - - -
          1.38629  1.38629  1.38629  1.38629
          0.05494  3.62207  3.62207  1.46634  0.26236  1.09861  0.40547
    127   2.31279  2.75629  0.27042  2.59788    127 g - - -
          1.38629  1.38629  1.38629  1.38629
          0.05494  3.62207  3.62207  1.46634  0.26236  1.09861  0.40547
    128   0.30895  2.60845  2.24332  2.45305    128 a - - -
          1.38629  1.38629  1.38629  1.38629
          0.05494  3.62207  3.62207  1.46634  0.26236  1.09861  0.40547
    129   0.30895  2.60845  2.24332  2.45305    129 a - - -
          1.38629  1.38629  1.38629  1.38629
          0.05494  3.62207  3.62207  1.46634  0.26236  1.09861  0.40547
    130   1.64464  0.81815  1.81305  1.59695    130 c - - -
          1.38629  1.38629  1.38629  1.38629
          0.05494  3.62207  3.62207  1.46634  0.26236  1.09861  0.40547
    131   2.00490  0.66491  1.83092  1.65685    131 c - - -
          1.38629  1.38629  1.38629  1.38629
          0.05494  3.62207  3.62207  1.46634  0.26236  1.09861  0.40547
    132   1.97650  2.00865  2.21946  0.48028    132 t - - -
          1.38629  1.38629  1.38629  1.38629
          0.05494  3.62207  3.62207  1.46634  0.26236  1.09861  0.40547
    133   2.15053  2.01147  2.05209  0.47591    133 t - - -
          1.38629  1.38629  1.38629  1.38629
          0.05494  3.62207  3.62207  1.46634  0.26236  1.09861  0.40547
    134   2.36064  2.10180  2.43055  0.36325    134 t - - -
          1.38629  1.38629  1.38629  1.38629
          0.05494  3.62207  3.62207  1.46634  0.26236  1.09861  0.40547
    135   2.13162  0.43320  2.35617  1.97946    135 c - - -
          1.38629  1.38629  1.38629  1.38629
          0.05494  3.62207  3.62207  1.46634  0.26236  1.09861  0.40547
    136   2.14960  2.01105  2.05036  0.47653    136 t - - -
          1.38629  1.38629  1.38629  1.38629
          0.05494  3.62207  3.62207  1.46634  0.26236  1.09861  0.40547
    137   2.36064  2.10180  2.43055  0.36325    137 t - - -
          1.38629  1.38629  1.38629  1.38629
          0.05494  3.62207  3.62207  1.46634  0.26236  1.09861  0.40547
    138   2.36064  2.10180  2.43055  0.36325    138 t - - -
          1.38629  1.38629  1.38629  1.38629
          0.05494  3.62207  3.62207  1.46634  0.26236  1.09861  0.40547
    139   2.27939  1.89128  2.35020  0.42859    139 t - - -
          1.38629  1.38629  1.38629  1.38629
          0.05494  3.62207  3.62207  1.46634  0.26236  1.09861  0.40547
    140   1.83876  1.42366  0.83288  1.79964    140 g - - -
          1.38629  1.38629  1.38629  1.38629
          0.05494  3.62207  3.62207  1.46634  0.26236  1.09861  0.40547
    141   0.40653  2.23805  2.13064  2.21997    141 a - - -
          1.38629  1.38629  1.38629  1.38629
          0.05494  3.62207  3.62207  1.46634  0.26236  1.09861  0.40547
    142   2.36064  2.10180  2.43055  0.36325    142 t - - -
          1.38629  1.38629  1.38629  1.38629
          0.05494  3.62207  3.62207  1.46634  0.26236  1.09861  0.40547
    143   0.30895  2.60845  2.24332  2.45305    143 a - - -
          1.38629  1.38629  1.38629  1.38629
          0.05494  3.62207  3.62207  1.46634  0.26236  1.09861  0.40547
    144   2.31279  2.75629  0.27042  2.59788    144 g - - -
          1.38629  1.38629  1.38629  1.38629
          0.05494  3.62207  3.62207  1.46634  0.26236  1.09861  0.40547
    145   0.30895  2.60845  2.24332  2.45305    145 a - - -
          1.38629  1.38629  1.38629  1.38629
          0.05494  3.62207  3.62207  1.46634  0.26236  1.09861  0.40547
    146   2.31279  2.75629  0.27042  2.59788    146 g - - -
          1.38629  1.38629  1.38629  1.38629
          0.05494  3.62207  3.62207  1.46634  0.26236  1.09861  0.40547
    147   2.54378  0.31530  2.61831  2.12920    147 c - - -
          1.38629  1.38629  1.38629  1.38629
          0.05494  3.62207  3.62207  1.46634  0.26236  1.09861  0.40547
    148   0.42231  2.35723  2.11742  2.04450    148 a - - -
          1.38629  1.38629  1.38629  1.38629
          0.05494  3.62207  3.62207  1.46634  0.26236  1.09861  0.40547
    149   2.31279  2.75629  0.27042  2.59788    149 g - - -
          1.38629  1.38629  1.38629  1.38629
          0.05494  3.62207  3.62207  1.46634  0.26236  1.09861  0.40547
    150   2.36064  2.10180  2.43055  0.36325    150 t - - -
          1.38629  1.38629  1.38629  1.38629
          0.05494  3.62207  3.62207  1.46634  0.26236  1.09861  0.40547
    151   2.36064  2.10180  2.43055  0.36325    151 t - - -
          1.38629  1.38629  1.38629  1.38629
          0.05494  3.62207  3.62207  1.46634  0.26236  1.09861  0.40547
    152   2.36064  2.10180  2.43055  0.36325    152 t - - -
          1.38629  1.38629  1.38629  1.38629
          0.05494  3.62207  3.62207  1.46634  0.26236  1.09861  0.40547
    153   1.97650  2.00865  2.21946  0.48028    153 t - - -
          1.38629  1.38629  1.38629  1.38629
          0.05494  3.62207  3.62207  1.46634  0.26236  1.09861  0.40547
    154   1.99159  2.07289  0.53104  1.89910    154 g - - -
          1.38629  1.38629  1.38629  1.38629
          0.05494  3.62207  3.62207  1.46634  0.26236  1.09861  0.40547
    155   0.30895  2.60845  2.24332  2.45305    155 a - - -
          1.38629  1.38629  1.38629  1.38629
          0.05494  3.62207  3.62207  1.46634  0.26236  1.09861  0.40547
    156   0.42429  2.18394  2.11328  2.18632    156 a - - -
          1.38629  1.38629  1.38629  1.38629
          0.05494  3.62207  3.62207  1.46634  0.26236  1.09861  0.40547
    157   0.38032  2.49088  1.98764  2.33820    157 a - - -
          1.38629  1.38629  1.38629  1.38629
          0.05494  3.62207  3.62207  1.46634  0.26236  1.09861  0.40547
    158   2.54378  0.31530  2.61831  2.12920    158 c - - -
          1.38629  1.38629  1.38629  1.38629
          0.05494  3.62207  3.62207  1.46634  0.26236  1.09861  0.40547
    159   0.42429  2.18394  2.11328  2.18632    159 a - - -
          1.38629  1.38629  1.38629  1.38629
          0.05494  3.62207  3.62207  1.46634  0.26236  1.09861  0.40547
    160   2.54378  0.31530  2.61831  2.12920    160 c - - -
          1.38629  1.38629  1.38629  1.38629
          0.05494  3.62207  3.62207  1.46634  0.26236  1.09861  0.40547
    161   2.36064  2.10180  2.43055  0.36325    161 t - - -
          1.38629  1.38629  1.38629  1.38629
          0.08605  3.62207  2.88733  1.46634  0.26236  1.09861  0.40547
    162   2.47449  0.34028  2.54950  2.07064    162 c - - -
          1.38629  1.38629  1.38629  1.38629
          0.05662  3.59265  3.59265  1.46634  0.26236  0.67256  0.71416
    163   1.98447  2.01063  2.22374  0.47733    163 t - - -
          1.38629  1.38629  1.38629  1.38629
          0.05494  3.62207  3.62207  1.46634  0.26236  1.09861  0.40547
    164   2.00084  2.01469  2.23256  0.47134    164 t - - -
          1.38629  1.38629  1.38629  1.38629
          0.05494  3.62207  3.62207  1.46634  0.26236  1.09861  0.40547
    165   2.36064  2.10180  2.43055  0.36325    165 t - - -
          1.38629  1.38629  1.38629  1.38629
          0.05494  3.62207  3.62207  1.46634  0.26236  1.09861  0.40547
    166   2.36064  2.10180  2.43055  0.36325    166 t - - -
          1.38629  1.38629  1.38629  1.38629
          0.05494  3.62207  3.62207  1.46634  0.26236  1.09861  0.40547
    167   2.36064  2.10180  2.43055  0.36325    167 t - - -
          1.38629  1.38629  1.38629  1.38629
          0.05494  3.62207  3.62207  1.46634  0.26236  1.09861  0.40547
    168   2.31279  2.75629  0.27042  2.59788    168 g - - -
          1.38629  1.38629  1.38629  1.38629
          0.05494  3.62207  3.62207  1.46634  0.26236  1.09861  0.40547
    169   1.89776  1.67773  2.10969  0.61245    169 t - - -
          1.38629  1.38629  1.38629  1.38629
          0.05494  3.62207  3.62207  1.46634  0.26236  1.09861  0.40547
    170   0.30895  2.60845  2.24332  2.45305    170 a - - -
          1.38629  1.38629  1.38629  1.38629
          0.05494  3.62207  3.62207  1.46634  0.26236  1.09861  0.40547
    171   2.31279  2.75629  0.27042  2.59788    171 g - - -
          1.38629  1.38629  1.38629  1.38629
          0.02785  3.59498        *  1.46634  0.26236  0.00000        *
//
HMMER3/f [3.3.2 | Nov 2020]
NAME  S2C20H5d.6
LENG  171
ALPH  DNA
RF    no
MM    no
CONS  yes
CS    no
MAP   yes
DATE  Sun Ar 22 01:13:06 2018
NSEQ  10
EFFN  1.459961
CKSUM 2638918955
STATS LOCAL MSV       -9.3066  0.70744
STATS LOCAL VITERBI  -11.1016  0.70744
STATS LOCAL FORWARD   -4.1275  0.70744
HMM          A        C        G        T   
            m->m     m->i     m->d     i->m     i->i     d->m     d->d
  COMPO   1.24911  1.60946  1.46195  1.26776
          1.38629  1.38629  1.38629  1.38629
          0.05620  3.60004  3.60004  1.46634  0.26236  0.00000        *
      1   0.49061  2.24253  2.04373  1.88380      1 a - - -
          1.38629  1.38629  1.38629  1.38629
          0.05620  3.60004  3.60004  1.46634  0.26236  1.09861  0.40547
      2   0.42410  2.41759  1.88062  2.26324      2 a - - -
          1.38629  1.38629  1.38629  1.38629
          0.05620  3.60004  3.60004  1.46634  0.26236  1.09861  0.40547
      3   2.07567  1.96664  1.94526  0.52484      3 t - - -
          1.38629  1.38629  1.38629  1.38629
          0.05620  3.60004  3.60004  1.46634  0.26236  1.09861  0.40547
      4   1.96801  0.50509  2.23699  1.89691      4 c - - -
          1.38629  1.38629  1.38629  1.38629
          0.05620  3.60004  3.60004  1.46634  0.26236  1.09861  0.40547
      5   2.31943  2.07087  2.38989  0.37986      5 t - - -
          1.38629  1.38629  1.38629  1.38629
          0.05620  3.60004  3.60004  1.46634  0.26236  1.09861  0.40547
      6   1.92487  2.52694  0.38459  2.37008      6 g - - -
          1.38629  1.38629  1.38629  1.38629
          0.05620  3.60004  3.60004  1.46634  0.26236  1.09861  0.40547
      7   2.49185  0.33380  2.56676  2.08534      7 c - - -
          1.38629  1.38629  1.38629  1.38629
          0.05620  3.60004  3.60004  1.46634  0.26236  1.09861  0.40547
      8   0.47939  2.25885  2.05239  1.91092      8 a - - -
          1.38629  1.38629  1.38629  1.38629
          0.05620  3.60004  3.60004  1.46634  0.26236  1.09861  0.40547
      9   0.32527  2.56243  2.20473  2.40498      9 a - - -
          1.38629  1.38629  1.38629  1.38629
          0.05620  3.60004  3.60004  1.46634  0.26236  1.09861  0.40547
     10   1.93173  2.53052  0.38222  2.37365     10 g - - -
          1.38629  1.38629  1.38629  1.38629
          0.05620  3.60004  3.60004  1.46634  0.26236  1.09861  0.40547
     11   2.31943  2.07087  2.38989  0.37986     11 t - - -
          1.38629  1.38629  1.38629  1.38629
          0.05620  3.60004  3.60004  1.46634  0.26236  1.09861  0.40547
     12   2.26832  2.70443  0.28629  2.54390     12 g - - -
          1.38629  1.38629  1.38629  1.38629
          0.05620  3.60004  3.60004  1.46634  0.26236  1.09861  0.40547
     13   2.26832  2.70443  0.28629  2.54390     13 g - - -
          1.38629  1.38629  1.38629  1.38629
          0.05620  3.60004  3.60004  1.46634  0.26236  1.09861  0.40547
     14   0.32527  2.56243  2.20473  2.40498     14 a - - -
          1.38629  1.38629  1.38629  1.38629
          0.05620  3.60004  3.60004  1.46634  0.26236  1.09861  0.40547
     15   2.21794  1.79966  2.28968  0.47078     15 t - - -
          1.38629  1.38629  1.38629  1.38629
          0.05620  3.60004  3.60004  1.46634  0.26236  1.09861  0.40547
     16   0.32527  2.56243  2.20473  2.40498     16 a - - -
          1.38629  1.38629  1.38629  1.38629
          0.05620  3.60004  3.60004  1.46634  0.26236  1.09861  0.40547
     17   2.31943  2.07087  2.38989  0.37986     17 t - - -
          1.38629  1.38629  1.38629  1.38629
          0.05620  3.60004  3.60004  1.46634  0.26236  1.09861  0.40547
     18   2.31943  2.07087  2.38989  0.37986     18 t - - -
          1.38629  1.38629  1.38629  1.38629
          0.05620  3.60004  3.60004  1.46634  0.26236  1.09861  0.40547
     19   2.31943  2.07087  2.38989  0.37986     19 t - - -
          1.38629  1.38629  1.38629  1.38629
          0.05620  3.60004  3.60004  1.46634  0.26236  1.09861  0.40547
     20   2.26832  2.70443  0.28629  2.54390     20 g - - -
          1.38629  1.38629  1.38629  1.38629
          0.05620  3.60004  3.60004  1.46634  0.26236  1.09861  0.40547
     21   2.04844  2.10961  0.45630  2.15281     21 g - - -
          1.38629  1.38629  1.38629  1.38629
          0.05620  3.60004  3.60004  1.46634  0.26236  1.09861  0.40547
     22   0.32527  2.56243  2.20473  2.40498     22 a - - -
          1.38629  1.38629  1.38629  1.38629
          0.05620  3.60004  3.60004  1.46634  0.26236  1.09861  0.40547
     23   2.31943  2.07087  2.38989  0.37986     23 t - - -
          1.38629  1.38629  1.38629  1.38629
          0.05620  3.60004  3.60004  1.46634  0.26236  1.09861  0.40547
     24   0.32527  2.56243  2.20473  2.40498     24 a - - -
          1.38629  1.38629  1.38629  1.38629
          0.05620  3.60004  3.60004  1.46634  0.26236  1.09861  0.40547
     25   2.26832  2.70443  0.28629  2.54390     25 g - - -
          1.38629  1.38629  1.38629  1.38629
          0.10111  3.60004  2.67591  1.46634  0.26236  1.09861  0.40547
     26   1.12949  1.10457  1.84420  1.67506     26 c - - -
          1.38629  1.38629  1.38629  1.38629
          0.10241  3.55763  2.67603  1.46634  0.26236  0.58431  0.81529
     27   2.24628  2.01486  2.31737  0.41198     27 t - - -
          1.38629  1.38629  1.38629  1.38629
          0.05852  3.56062  3.56062  1.46634  0.26236  0.60335  0.79181
     28   2.09247  1.97417  1.97753  0.51194     28 t - - -
          1.38629  1.38629  1.38629  1.38629
          0.05620  3.60004  3.60004  1.46634  0.26236  1.09861  0.40547
     29   2.31943  2.07087  2.38989  0.37986     29 t - - -
          1.38629  1.38629  1.38629  1.38629
          0.05620  3.60004  3.60004  1.46634  0.26236  1.09861  0.40547
     30   2.26832  2.70443  0.28629  2.54390     30 g - - -
          1.38629  1.38629  1.38629  1.38629
          0.05620  3.60004  3.60004  1.46634  0.26236  1.09861  0.40547
     31   0.32527  2.56243  2.20473  2.40498     31 a - - -
          1.38629  1.38629  1.38629  1.38629
          0.05620  3.60004  3.60004  1.46634  0.26236  1.09861  0.40547
     32   2.26832  2.70443  0.28629  2.54390     32 g - - -
          1.38629  1.38629  1.38629  1.38629
          0.05620  3.60004  3.60004  1.46634  0.26236  1.09861  0.40547
     33   2.26832  2.70443  0.28629  2.54390     33 g - - -
          1.38629  1.38629  1.38629  1.38629
          0.05620  3.60004  3.60004  1.46634  0.26236  1.09861  0.40547
     34   0.48127  2.25607  2.05092  1.90632     34 a - - -
          1.38629  1.38629  1.38629  1.38629
          0.05620  3.60004  3.60004  1.46634  0.26236  1.09861  0.40547
     35   2.31943  2.07087  2.38989  0.37986     35 t - - -
          1.38629  1.38629  1.38629  1.38629
          0.05620  3.60004  3.60004  1.46634  0.26236  1.09861  0.40547
     36   2.31943  2.07087  2.38989  0.37986     36 t - - -
          1.38629  1.38629  1.38629  1.38629
          0.05620  3.60004  3.60004  1.46634  0.26236  1.09861  0.40547
     37   2.31943  2.07087  2.38989  0.37986     37 t - - -
          1.38629  1.38629  1.38629  1.38629
          0.05620  3.60004  3.60004  1.46634  0.26236  1.09861  0.40547
     38   2.33224  0.44386  2.40755  1.76416     38 c - - -
          1.38629  1.38629  1.38629  1.38629
          0.05620  3.60004  3.60004  1.46634  0.26236  1.09861  0.40547
     39   2.26832  2.70443  0.28629  2.54390     39 g - - -
          1.38629  1.38629  1.38629  1.38629
          0.05620  3.60004  3.60004  1.46634  0.26236  1.09861  0.40547
     40   2.31943  2.07087  2.38989  0.37986     40 t - - -
          1.38629  1.38629  1.38629  1.38629
          0.05620  3.60004  3.60004  1.46634  0.26236  1.09861  0.40547
     41   1.56103  1.89712  1.99873  0.68404     41 t - - -
          1.38629  1.38629  1.38629  1.38629
          0.05620  3.60004  3.60004  1.46634  0.26236  1.09861  0.40547
     42   2.26832  2.70443  0.28629  2.54390     42 g - - -
          1.38629  1.38629  1.38629  1.38629
          0.05620  3.60004  3.60004  1.46634  0.26236  1.09861  0.40547
     43   2.26832  2.70443  0.28629  2.54390     43 g - - -
          1.38629  1.38629  1.38629  1.38629
          0.05620  3.60004  3.60004  1.46634  0.26236  1.09861  0.40547
     44   0.32527  2.56243  2.20473  2.40498     44 a - - -
          1.38629  1.38629  1.38629  1.38629
          0.05620  3.60004  3.60004  1.46634  0.26236  1.09861  0.40547
     45   0.32527  2.56243  2.20473  2.40498     45 a - - -
          1.38629  1.38629  1.38629  1.38629
          0.05620  3.60004  3.60004  1.46634  0.26236  1.09861  0.40547
     46   0.32527  2.56243  2.20473  2.40498     46 a - - -
          1.38629  1.38629  1.38629  1.38629
          0.05620  3.60004  3.60004  1.46634  0.26236  1.09861  0.40547
     47   2.49185  0.33380  2.56676  2.08534     47 c - - -
          1.38629  1.38629  1.38629  1.38629
          0.05620  3.60004  3.60004  1.46634  0.26236  1.09861  0.40547
     48   2.26832  2.70443  0.28629  2.54390     48 g - - -
          1.38629  1.38629  1.38629  1.38629
          0.05620  3.60004  3.60004  1.46634  0.26236  1.09861  0.40547
     49   2.26832  2.70443  0.28629  2.54390     49 g - - -
          1.38629  1.38629  1.38629  1.38629
          0.05620  3.60004  3.60004  1.46634  0.26236  1.09861  0.40547
     50   2.26832  2.70443  0.28629  2.54390     50 g - - -
          1.38629  1.38629  1.38629  1.38629
          0.05620  3.60004  3.60004  1.46634  0.26236  1.09861  0.40547
     51   0.32527  2.56243  2.20473  2.40498     51 a - - -
          1.38629  1.38629  1.38629  1.38629
          0.05620  3.60004  3.60004  1.46634  0.26236  1.09861  0.40547
     52   0.41798  2.42513  1.89760  2.27078     52 a - - -
          1.38629  1.38629  1.38629  1.38629
          0.05620  3.60004  3.60004  1.46634  0.26236  1.09861  0.40547
     53   2.31943  2.07087  2.38989  0.37986     53 t - - -
          1.38629  1.38629  1.38629  1.38629
          0.05620  3.60004  3.60004  1.46634  0.26236  1.09861  0.40547
     54   0.32527  2.56243  2.20473  2.40498     54 a - - -
          1.38629  1.38629  1.38629  1.38629
          0.05620  3.60004  3.60004  1.46634  0.26236  1.09861  0.40547
     55   2.22296  1.81291  2.29460  0.46564     55 t - - -
          1.38629  1.38629  1.38629  1.38629
          0.05620  3.60004  3.60004  1.46634  0.26236  1.09861  0.40547
     56   2.49185  0.33380  2.56676  2.08534     56 c - - -
          1.38629  1.38629  1.38629  1.38629
          0.05620  3.60004  3.60004  1.46634  0.26236  1.09861  0.40547
     57   1.84155  1.95695  2.13052  0.54238     57 t - - -
          1.38629  1.38629  1.38629  1.38629
          0.05620  3.60004  3.60004  1.46634  0.26236  1.09861  0.40547
     58   2.31943  2.07087  2.38989  0.37986     58 t - - -
          1.38629  1.38629  1.38629  1.38629
          0.05620  3.60004  3.60004  1.46634  0.26236  1.09861  0.40547
     59   2.49185  0.33380  2.56676  2.08534     59 c - - -
          1.38629  1.38629  1.38629  1.38629
          0.05620  3.60004  3.60004  1.46634  0.26236  1.09861  0.40547
     60   0.41798  2.42513  1.89760  2.27078     60 a - - -
          1.38629  1.38629  1.38629  1.38629
          0.05620  3.60004  3.60004  1.46634  0.26236  1.09861  0.40547
     61   2.21794  1.79966  2.28968  0.47078     61 t - - -
          1.38629  1.38629  1.38629  1.38629
          0.05620  3.60004  3.60004  1.46634  0.26236  1.09861  0.40547
     62   0.41942  2.42334  1.89357  2.26899     62 a - - -
          1.38629  1.38629  1.38629  1.38629
          0.05620  3.60004  3.60004  1.46634  0.26236  1.09861  0.40547
     63   1.88432  1.96708  2.15263  0.52421     63 t - - -
          1.38629  1.38629  1.38629  1.38629
          0.05620  3.60004  3.60004  1.46634  0.26236  1.09861  0.40547
     64   0.42242  2.41965  1.88526  2.26530     64 a - - -
          1.38629  1.38629  1.38629  1.38629
          0.05620  3.60004  3.60004  1.46634  0.26236  1.09861  0.40547
     65   0.32527  2.56243  2.20473  2.40498     65 a - - -
          1.38629  1.38629  1.38629  1.38629
          0.05620  3.60004  3.60004  1.46634  0.26236  1.09861  0.40547
     66   0.32527  2.56243  2.20473  2.40498     66 a - - -
          1.38629  1.38629  1.38629  1.38629
          0.05620  3.60004  3.60004  1.46634  0.26236  1.09861  0.40547
     67   0.32527  2.56243  2.20473  2.40498     67 a - - -
          1.38629  1.38629  1.38629  1.38629
          0.05620  3.60004  3.60004  1.46634  0.26236  1.09861  0.40547
     68   2.31943  2.07087  2.38989  0.37986     68 t - - -
          1.38629  1.38629  1.38629  1.38629
          0.05620  3.60004  3.60004  1.46634  0.26236  1.09861  0.40547
     69   2.49185  0.33380  2.56676  2.08534     69 c - - -
          1.38629  1.38629  1.38629  1.38629
          0.05620  3.60004  3.60004  1.46634  0.26236  1.09861  0.40547
     70   2.22362  1.81466  2.29526  0.46497     70 t - - -
          1.38629  1.38629  1.38629  1.38629
          0.05620  3.60004  3.60004  1.46634  0.26236  1.09861  0.40547
     71   0.32527  2.56243  2.20473  2.40498     71 a - - -
          1.38629  1.38629  1.38629  1.38629
          0.05620  3.60004  3.60004  1.46634  0.26236  1.09861  0.40547
     72   2.04931  2.32250  0.45951  1.95507     72 g - - -
          1.38629  1.38629  1.38629  1.38629
          0.05620  3.60004  3.60004  1.46634  0.26236  1.09861  0.40547
     73   0.32527  2.56243  2.20473  2.40498     73 a - - -
          1.38629  1.38629  1.38629  1.38629
          0.05620  3.60004  3.60004  1.46634  0.26236  1.09861  0.40547
     74   2.49185  0.33380  2.56676  2.08534     74 c - - -
          1.38629  1.38629  1.38629  1.38629
          0.05620  3.60004  3.60004  1.46634  0.26236  1.09861  0.40547
     75   0.41602  2.42759  1.90312  2.27323     75 a - - -
          1.38629  1.38629  1.38629  1.38629
          0.05620  3.60004  3.60004  1.46634  0.26236  1.09861  0.40547
     76   2.26832  2.70443  0.28629  2.54390     76 g - - -
          1.38629  1.38629  1.38629  1.38629
          0.05620  3.60004  3.60004  1.46634  0.26236  1.09861  0.40547
     77   0.32527  2.56243  2.20473  2.40498     77 a - - -
          1.38629  1.38629  1.38629  1.38629
          0.05620  3.60004  3.60004  1.46634  0.26236  1.09861  0.40547
     78   0.32527  2.56243  2.20473  2.40498     78 a - - -
          1.38629  1.38629  1.38629  1.38629
          0.05620  3.60004  3.60004  1.46634  0.26236  1.09861  0.40547
     79   2.26832  2.70443  0.28629  2.54390     79 g - - -
          1.38629  1.38629  1.38629  1.38629
          0.05620  3.60004  3.60004  1.46634  0.26236  1.09861  0.40547
     80   1.92759  0.52279  2.21273  1.88231     80 c - - -
          1.38629  1.38629  1.38629  1.38629
          0.05620  3.60004  3.60004  1.46634  0.26236  1.09861  0.40547
     81   0.32527  2.56243  2.20473  2.40498     81 a - - -
          1.38629  1.38629  1.38629  1.38629
          0.05620  3.60004  3.60004  1.46634  0.26236  1.09861  0.40547
     82   1.86043  1.96141  2.14024  0.53425     82 t - - -
          1.38629  1.38629  1.38629  1.38629
          0.05620  3.60004  3.60004  1.46634  0.26236  1.09861  0.40547
     83   2.05804  1.95871  1.91090  0.53904     83 t - - -
          1.38629  1.38629  1.38629  1.38629
          0.05620  3.60004  3.60004  1.46634  0.26236  1.09861  0.40547
     84   2.31202  0.46095  2.38745  1.72379     84 c - - -
          1.38629  1.38629  1.38629  1.38629
          0.05620  3.60004  3.60004  1.46634  0.26236  1.09861  0.40547
     85   2.31943  2.07087  2.38989  0.37986     85 t - - -
          1.38629  1.38629  1.38629  1.38629
          0.05620  3.60004  3.60004  1.46634  0.26236  1.09861  0.40547
     86   2.49185  0.33380  2.56676  2.08534     86 c - - -
          1.38629  1.38629  1.38629  1.38629
          0.05620  3.60004  3.60004  1.46634  0.26236  1.09861  0.40547
     87   0.32527  2.56243  2.20473  2.40498     87 a - - -
          1.38629  1.38629  1.38629  1.38629
          0.05620  3.60004  3.60004  1.46634  0.26236  1.09861  0.40547
     88   2.26832  2.70443  0.28629  2.54390     88 g - - -
          1.38629  1.38629  1.38629  1.38629
          0.05620  3.60004  3.60004  1.46634  0.26236  1.09861  0.40547
     89   0.32527  2.56243  2.20473  2.40498     89 a - - -
          1.38629  1.38629  1.38629  1.38629
          0.05620  3.60004  3.60004  1.46634  0.26236  1.09861  0.40547
     90   0.32527  2.56243  2.20473  2.40498     90 a - - -
          1.38629  1.38629  1.38629  1.38629
          0.05620  3.60004  3.60004  1.46634  0.26236  1.09861  0.40547
     91   0.32527  2.56243  2.20473  2.40498     91 a - - -
          1.38629  1.38629  1.38629  1.38629
          0.05620  3.60004  3.60004  1.46634  0.26236  1.09861  0.40547
     92   2.32293  0.45161  2.39829  1.74561     92 c - - -
          1.38629  1.38629  1.38629  1.38629
          0.05620  3.60004  3.60004  1.46634  0.26236  1.09861  0.40547
     93   1.60593  1.90553  2.01787  0.65852     93 t - - -
          1.38629  1.38629  1.38629  1.38629
          0.05620  3.60004  3.60004  1.46634  0.26236  1.09861  0.40547
     94   2.31943  2.07087  2.38989  0.37986     94 t - - -
          1.38629  1.38629  1.38629  1.38629
          0.05620  3.60004  3.60004  1.46634  0.26236  1.09861  0.40547
     95   2.49185  0.33380  2.56676  2.08534     95 c - - -
          1.38629  1.38629  1.38629  1.38629
          0.05620  3.60004  3.60004  1.46634  0.26236  1.09861  0.40547
     96   2.09937  0.75203  2.17600  1.22908     96 c - - -
          1.38629  1.38629  1.38629  1.38629
          0.05620  3.60004  3.60004  1.46634  0.26236  1.09861  0.40547
     97   2.31943  2.07087  2.38989  0.37986     97 t - - -
          1.38629  1.38629  1.38629  1.38629
          0.05620  3.60004  3.60004  1.46634  0.26236  1.09861  0.40547
     98   2.31943  2.07087  2.38989  0.37986     98 t - - -
          1.38629  1.38629  1.38629  1.38629
          0.05620  3.60004  3.60004  1.46634  0.26236  1.09861  0.40547
     99   2.26832  2.70443  0.28629  2.54390     99 g - - -
          1.38629  1.38629  1.38629  1.38629
          0.05620  3.60004  3.60004  1.46634  0.26236  1.09861  0.40547
    100   2.21794  1.79966  2.28968  0.47078    100 t - - -
          1.38629  1.38629  1.38629  1.38629
          0.05620  3.60004  3.60004  1.46634  0.26236  1.09861  0.40547
    101   1.90593  2.51710  0.39123  2.36026    101 g - - -
          1.38629  1.38629  1.38629  1.38629
          0.05620  3.60004  3.60004  1.46634  0.26236  1.09861  0.40547
    102   0.32527  2.56243  2.20473  2.40498    102 a - - -
          1.38629  1.38629  1.38629  1.38629
          0.05620  3.60004  3.60004  1.46634  0.26236  1.09861  0.40547
    103   2.31943  2.07087  2.38989  0.37986    103 t - - -
          1.38629  1.38629  1.38629  1.38629
          0.05620  3.60004  3.60004  1.46634  0.26236  1.09861  0.40547
    104   1.88761  2.50760  0.39778  2.35078    104 g - - -
          1.38629  1.38629  1.38629  1.38629
          0.05620  3.60004  3.60004  1.46634  0.26236  1.09861  0.40547
    105   1.80381  1.87571  1.13581  1.01909    105 t - - -
          1.38629  1.38629  1.38629  1.38629
          0.05620  3.60004  3.60004  1.46634  0.26236  1.09861  0.40547
    106   2.31943  2.07087  2.38989  0.37986    106 t - - -
          1.38629  1.38629  1.38629  1.38629
          0.05620  3.60004  3.60004  1.46634  0.26236  1.09861  0.40547
    107   2.31943  2.07087  2.38989  0.37986    107 t - - -
          1.38629  1.38629  1.38629  1.38629
          0.05620  3.60004  3.60004  1.46634  0.26236  1.09861  0.40547
    108   2.06944  2.16402  0.43586  2.18771    108 g - - -
          1.38629  1.38629  1.38629  1.38629
          0.05620  3.60004  3.60004  1.46634  0.26236  1.09861  0.40547
    109   2.49185  0.33380  2.56676  2.08534    109 c - - -
          1.38629  1.38629  1.38629  1.38629
          0.05620  3.60004  3.60004  1.46634  0.26236  1.09861  0.40547
    110   0.32527  2.56243  2.20473  2.40498    110 a - - -
          1.38629  1.38629  1.38629  1.38629
          0.05620  3.60004  3.60004  1.46634  0.26236  1.09861  0.40547
    111   2.31943  2.07087  2.38989  0.37986    111 t - - -
          1.38629  1.38629  1.38629  1.38629
          0.05620  3.60004  3.60004  1.46634  0.26236  1.09861  0.40547
    112   2.07567  1.96664  1.94526  0.52484    112 t - - -
          1.38629  1.38629  1.38629  1.38629
          0.05620  3.60004  3.60004  1.46634  0.26236  1.09861  0.40547
    113   2.49185  0.33380  2.56676  2.08534    113 c - - -
          1.38629  1.38629  1.38629  1.38629
          0.05620  3.60004  3.60004  1.46634  0.26236  1.09861  0.40547
    114   0.32527  2.56243  2.20473  2.40498    114 a - - -
          1.38629  1.38629  1.38629  1.38629
          0.05620  3.60004  3.60004  1.46634  0.26236  1.09861  0.40547
    115   0.32527  2.56243  2.20473  2.40498    115 a - - -
          1.38629  1.38629  1.38629  1.38629
          0.05620  3.60004  3.60004  1.46634  0.26236  1.09861  0.40547
    116   2.26832  2.70443  0.28629  2.54390    116 g - - -
          1.38629  1.38629  1.38629  1.38629
          0.05620  3.60004  3.60004  1.46634  0.26236  1.09861  0.40547
    117   2.31943  2.07087  2.38989  0.37986    117 t - - -
          1.38629  1.38629  1.38629  1.38629
          0.05620  3.60004  3.60004  1.46634  0.26236  1.09861  0.40547
    118   2.49185  0.33380  2.56676  2.08534    118 c - - -
          1.38629  1.38629  1.38629  1.38629
          0.05620  3.60004  3.60004  1.46634  0.26236  1.09861  0.40547
    119   0.32527  2.56243  2.20473  2.40498    119 a - - -
          1.38629  1.38629  1.38629  1.38629
          0.05620  3.60004  3.60004  1.46634  0.26236  1.09861  0.40547
    120   2.33257  0.44359  2.40788  1.76482    120 c - - -
          1.38629  1.38629  1.38629  1.38629
          0.05620  3.60004  3.60004  1.46634  0.26236  1.09861  0.40547
    121   0.52962  2.31204  1.62747  2.15686    121 a - - -
          1.38629  1.38629  1.38629  1.38629
          0.05620  3.60004  3.60004  1.46634  0.26236  1.09861  0.40547
    122   2.26832  2.70443  0.28629  2.54390    122 g - - -
          1.38629  1.38629  1.38629  1.38629
          0.05620  3.60004  3.60004  1.46634  0.26236  1.09861  0.40547
    123   0.32527  2.56243  2.20473  2.40498    123 a - - -
          1.38629  1.38629  1.38629  1.38629
          0.05620  3.60004  3.60004  1.46634  0.26236  1.09861  0.40547
    124   1.90593  2.51710  0.39123  2.36026    124 g - - -
          1.38629  1.38629  1.38629  1.38629
          0.05620  3.60004  3.60004  1.46634  0.26236  1.09861  0.40547
    125   2.31943  2.07087  2.38989  0.37986    125 t - - -
          1.38629  1.38629  1.38629  1.38629
          0.05620  3.60004  3.60004  1.46634  0.26236  1.09861  0.40547
    126   2.31943  2.07087  2.38989  0.37986    126 t - - -
          1.38629  1.38629  1.38629  1.38629
          0.05620  3.60004  3.60004  1.46634  0.26236  1.09861  0.40547
    127   2.05772  2.13365  0.44712  2.16818    127 g - - -
          1.38629  1.38629  1.38629  1.38629
          0.05620  3.60004  3.60004  1.46634  0.26236  1.09861  0.40547
    128   0.32527  2.56243  2.20473  2.40498    128 a - - -
          1.38629  1.38629  1.38629  1.38629
          0.05620  3.60004  3.60004  1.46634  0.26236  1.09861  0.40547
    129   0.32527  2.56243  2.20473  2.40498    129 a - - -
          1.38629  1.38629  1.38629  1.38629
          0.05620  3.60004  3.60004  1.46634  0.26236  1.09861  0.40547
    130   2.49185  0.33380  2.56676  2.08534    130 c - - -
          1.38629  1.38629  1.38629  1.38629
          0.05620  3.60004  3.60004  1.46634  0.26236  1.09861  0.40547
    131   0.32527  2.56243  2.20473  2.40498    131 a - - -
          1.38629  1.38629  1.38629  1.38629
          0.05620  3.60004  3.60004  1.46634  0.26236  1.09861  0.40547
    132   2.31943  2.07087  2.38989  0.37986    132 t - - -
          1.38629  1.38629  1.38629  1.38629
          0.05620  3.60004  3.60004  1.46634  0.26236  1.09861  0.40547
    133   2.31943  2.07087  2.38989  0.37986    133 t - - -
          1.38629  1.38629  1.38629  1.38629
          0.05620  3.60004  3.60004  1.46634  0.26236  1.09861  0.40547
    134   2.49185  0.33380  2.56676  2.08534    134 c - - -
          1.38629  1.38629  1.38629  1.38629
          0.05620  3.60004  3.60004  1.46634  0.26236  1.09861  0.40547
    135   1.89697  0.80205  1.67682  1.53898    135 c - - -
          1.38629  1.38629  1.38629  1.38629
          0.05620  3.60004  3.60004  1.46634  0.26236  1.09861  0.40547
    136   1.73214  1.08048  1.95888  1.07106    136 t - - -
          1.38629  1.38629  1.38629  1.38629
          0.05620  3.60004  3.60004  1.46634  0.26236  1.09861  0.40547
    137   2.13624  1.57057  2.20963  0.57228    137 t - - -
          1.38629  1.38629  1.38629  1.38629
          0.05620  3.60004  3.60004  1.46634  0.26236  1.09861  0.40547
    138   2.31943  2.07087  2.38989  0.37986    138 t - - -
          1.38629  1.38629  1.38629  1.38629
          0.05620  3.60004  3.60004  1.46634  0.26236  1.09861  0.40547
    139   2.31943  2.07087  2.38989  0.37986    139 t - - -
          1.38629  1.38629  1.38629  1.38629
          0.05620  3.60004  3.60004  1.46634  0.26236  1.09861  0.40547
    140   1.92759  0.52279  2.21273  1.88231    140 c - - -
          1.38629  1.38629  1.38629  1.38629
          0.05620  3.60004  3.60004  1.46634  0.26236  1.09861  0.40547
    141   0.32527  2.56243  2.20473  2.40498    141 a - - -
          1.38629  1.38629  1.38629  1.38629
          0.05620  3.60004  3.60004  1.46634  0.26236  1.09861  0.40547
    142   2.31943  2.07087  2.38989  0.37986    142 t - - -
          1.38629  1.38629  1.38629  1.38629
          0.09794  3.60004  2.71844  1.46634  0.26236  1.09861  0.40547
    143   0.35719  2.48038  2.13404  2.31982    143 a - - -
          1.38629  1.38629  1.38629  1.38629
          0.05852  3.56062  3.56062  1.46634  0.26236  1.48495  0.25685
    144   1.98538  2.05215  0.49486  2.08302    144 g - - -
          1.38629  1.38629  1.38629  1.38629
          0.05852  3.56062  3.56062  1.46634  0.26236  0.60335  0.79181
    145   0.32527  2.56243  2.20473  2.40498    145 a - - -
          1.38629  1.38629  1.38629  1.38629
          0.05620  3.60004  3.60004  1.46634  0.26236  1.09861  0.40547
    146   2.26832  2.70443  0.28629  2.54390    146 g - - -
          1.38629  1.38629  1.38629  1.38629
          0.05620  3.60004  3.60004  1.46634  0.26236  1.09861  0.40547
    147   1.93989  0.51732  2.22008  1.88674    147 c - - -
          1.38629  1.38629  1.38629  1.38629
          0.05620  3.60004  3.60004  1.46634  0.26236  1.09861  0.40547
    148   0.32527  2.56243  2.20473  2.40498    148 a - - -
          1.38629  1.38629  1.38629  1.38629
          0.05620  3.60004  3.60004  1.46634  0.26236  1.09861  0.40547
    149   1.75432  1.99582  0.58253  2.02051    149 g - - -
          1.38629  1.38629  1.38629  1.38629
          0.05620  3.60004  3.60004  1.46634  0.26236  1.09861  0.40547
    150   2.26832  2.70443  0.28629  2.54390    150 g - - -
          1.38629  1.38629  1.38629  1.38629
          0.05620  3.60004  3.60004  1.46634  0.26236  1.09861  0.40547
    151   2.13259  1.55928  2.20606  0.57795    151 t - - -
          1.38629  1.38629  1.38629  1.38629
          0.05620  3.60004  3.60004  1.46634  0.26236  1.09861  0.40547
    152   1.81159  1.72998  2.06669  0.62977    152 t - - -
          1.38629  1.38629  1.38629  1.38629
          0.05620  3.60004  3.60004  1.46634  0.26236  1.09861  0.40547
    153   1.95607  1.91280  1.69688  0.63929    153 t - - -
          1.38629  1.38629  1.38629  1.38629
          0.05620  3.60004  3.60004  1.46634  0.26236  1.09861  0.40547
    154   2.26832  2.70443  0.28629  2.54390    154 g - - -
          1.38629  1.38629  1.38629  1.38629
          0.05620  3.60004  3.60004  1.46634  0.26236  1.09861  0.40547
    155   0.32527  2.56243  2.20473  2.40498    155 a - - -
          1.38629  1.38629  1.38629  1.38629
          0.05620  3.60004  3.60004  1.46634  0.26236  1.09861  0.40547
    156   0.32527  2.56243  2.20473  2.40498    156 a - - -
          1.38629  1.38629  1.38629  1.38629
          0.05620  3.60004  3.60004  1.46634  0.26236  1.09861  0.40547
    157   0.32527  2.56243  2.20473  2.40498    157 a - - -
          1.38629  1.38629  1.38629  1.38629
          0.05620  3.60004  3.60004  1.46634  0.26236  1.09861  0.40547
    158   2.49185  0.33380  2.56676  2.08534    158 c - - -
          1.38629  1.38629  1.38629  1.38629
          0.05620  3.60004  3.60004  1.46634  0.26236  1.09861  0.40547
    159   0.32527  2.56243  2.20473  2.40498    159 a - - -
          1.38629  1.38629  1.38629  1.38629
          0.05620  3.60004  3.60004  1.46634  0.26236  1.09861  0.40547
    160   2.49185  0.33380  2.56676  2.08534    160 c - - -
          1.38629  1.38629  1.38629  1.38629
          0.05620  3.60004  3.60004  1.46634  0.26236  1.09861  0.40547
    161   1.88680  1.96767  2.15392  0.52318    161 t - - -
          1.38629  1.38629  1.38629  1.38629
          0.05620  3.60004  3.60004  1.46634  0.26236  1.09861  0.40547
    162   2.31669  0.45692  2.39209  1.73313    162 c - - -
          1.38629  1.38629  1.38629  1.38629
          0.23999  3.60004  1.68179  1.46634  0.26236  1.09861  0.40547
    163   2.00552  1.82037  2.07405  0.54858    163 t - - -
          1.38629  1.38629  1.38629  1.38629
          0.06716  3.42721  3.42721  1.46634  0.26236  0.48846  0.95080
    164   2.08336  1.52870  2.15716  0.61061    164 t - - -
          1.38629  1.38629  1.38629  1.38629
          0.05850  3.56092  3.56092  1.46634  0.26236  1.48253  0.25756
    165   2.24684  2.01530  2.31793  0.41172    165 t - - -
          1.38629  1.38629  1.38629  1.38629
          0.05850  3.56092  3.56092  1.46634  0.26236  1.48253  0.25756
    166   2.14863  1.73150  2.22107  0.51443    166 t - - -
          1.38629  1.38629  1.38629  1.38629
          0.05850  3.56092  3.56092  1.46634  0.26236  0.60536  0.78939
    167   2.31943  2.07087  2.38989  0.37986    167 t - - -
          1.38629  1.38629  1.38629  1.38629
          0.05620  3.60004  3.60004  1.46634  0.26236  1.09861  0.40547
    168   1.59672  1.48974  0.92030  1.75094    168 g - - -
          1.38629  1.38629  1.38629  1.38629
          0.05620  3.60004  3.60004  1.46634  0.26236  1.09861  0.40547
    169   2.13904  1.57913  2.21237  0.56804    169 t - - -
          1.38629  1.38629  1.38629  1.38629
          0.05620  3.60004  3.60004  1.46634  0.26236  1.09861  0.40547
    170   0.48673  2.03620  2.04353  2.07725    170 a - - -
          1.38629  1.38629  1.38629  1.38629
          0.05620  3.60004  3.60004  1.46634  0.26236  1.09861  0.40547
    171   1.58213  1.57161  0.97149  1.56909    171 g - - -
          1.38629  1.38629  1.38629  1.38629
          0.02849  3.57233        *  1.46634  0.26236  0.00000        *
//
HMMER3/f [3.3.2 | Nov 2020]
NAME  S02CMH2d.1
LENG  171
ALPH  DNA
RF    no
MM    no
CONS  yes
CS    no
MAP   yes
DATE  Sun Ar 22 01:13:14 2018
NSEQ  10
EFFN  1.538086
CKSUM 2311773102
STATS LOCAL MSV       -9.9831  0.70745
STATS LOCAL VITERBI  -11.0726  0.70745
STATS LOCAL FORWARD   -3.7020  0.70745
HMM          A        C        G        T   
            m->m     m->i     m->d     i->m     i->i     d->m     d->d
  COMPO   1.26844  1.60820  1.47297  1.24050
          1.38629  1.38629  1.38629  1.38629
          0.05499  3.62116  3.62116  1.46634  0.26236  0.00000        *
      1   2.35892  2.10053  2.42886  0.36392      1 t - - -
          1.38629  1.38629  1.38629  1.38629
          0.05499  3.62116  3.62116  1.46634  0.26236  1.09861  0.40547
      2   0.40766  2.45279  1.90728  2.30001      2 a - - -
          1.38629  1.38629  1.38629  1.38629
          0.05499  3.62116  3.62116  1.46634  0.26236  1.09861  0.40547
      3   1.86666  1.98082  2.16066  0.52398      3 t - - -
          1.38629  1.38629  1.38629  1.38629
          0.05499  3.62116  3.62116  1.46634  0.26236  1.09861  0.40547
      4   1.97463  0.49426  2.25832  1.91980      4 c - - -
          1.38629  1.38629  1.38629  1.38629
          0.05499  3.62116  3.62116  1.46634  0.26236  1.09861  0.40547
      5   2.35892  2.10053  2.42886  0.36392      5 t - - -
          1.38629  1.38629  1.38629  1.38629
          0.05499  3.62116  3.62116  1.46634  0.26236  1.09861  0.40547
      6   2.31095  2.75414  0.27106  2.59564      6 g - - -
          1.38629  1.38629  1.38629  1.38629
          0.05499  3.62116  3.62116  1.46634  0.26236  1.09861  0.40547
      7   2.31095  2.75414  0.27106  2.59564      7 g - - -
          1.38629  1.38629  1.38629  1.38629
          0.05499  3.62116  3.62116  1.46634  0.26236  1.09861  0.40547
      8   0.30961  2.60654  2.24174  2.45105      8 a - - -
          1.38629  1.38629  1.38629  1.38629
          0.05499  3.62116  3.62116  1.46634  0.26236  1.09861  0.40547
      9   0.30961  2.60654  2.24174  2.45105      9 a - - -
          1.38629  1.38629  1.38629  1.38629
          0.05499  3.62116  3.62116  1.46634  0.26236  1.09861  0.40547
     10   2.31095  2.75414  0.27106  2.59564     10 g - - -
          1.38629  1.38629  1.38629  1.38629
          0.05499  3.62116  3.62116  1.46634  0.26236  1.09861  0.40547
     11   2.35892  2.10053  2.42886  0.36392     11 t - - -
          1.38629  1.38629  1.38629  1.38629
          0.05499  3.62116  3.62116  1.46634  0.26236  1.09861  0.40547
     12   1.76772  2.00376  0.57231  2.03844     12 g - - -
          1.38629  1.38629  1.38629  1.38629
          0.05499  3.62116  3.62116  1.46634  0.26236  1.09861  0.40547
     13   2.07192  2.34153  0.45119  1.95893     13 g - - -
          1.38629  1.38629  1.38629  1.38629
          0.05499  3.62116  3.62116  1.46634  0.26236  1.09861  0.40547
     14   0.30961  2.60654  2.24174  2.45105     14 a - - -
          1.38629  1.38629  1.38629  1.38629
          0.05499  3.62116  3.62116  1.46634  0.26236  1.09861  0.40547
     15   2.36509  0.42989  2.44017  1.78180     15 c - - -
          1.38629  1.38629  1.38629  1.38629
          0.05499  3.62116  3.62116  1.46634  0.26236  1.09861  0.40547
     16   0.46937  2.27967  2.07553  1.91870     16 a - - -
          1.38629  1.38629  1.38629  1.38629
          0.05499  3.62116  3.62116  1.46634  0.26236  1.09861  0.40547
     17   2.35892  2.10053  2.42886  0.36392     17 t - - -
          1.38629  1.38629  1.38629  1.38629
          0.05499  3.62116  3.62116  1.46634  0.26236  1.09861  0.40547
     18   2.35892  2.10053  2.42886  0.36392     18 t - - -
          1.38629  1.38629  1.38629  1.38629
          0.05499  3.62116  3.62116  1.46634  0.26236  1.09861  0.40547
     19   2.35892  2.10053  2.42886  0.36392     19 t - - -
          1.38629  1.38629  1.38629  1.38629
          0.05499  3.62116  3.62116  1.46634  0.26236  1.09861  0.40547
     20   1.95341  2.15195  0.59717  1.65243     20 g - - -
          1.38629  1.38629  1.38629  1.38629
          0.05499  3.62116  3.62116  1.46634  0.26236  1.09861  0.40547
     21   1.91138  2.54303  0.38323  2.38774     21 g - - -
          1.38629  1.38629  1.38629  1.38629
          0.05499  3.62116  3.62116  1.46634  0.26236  1.09861  0.40547
     22   0.41556  2.44268  1.88508  2.28984     22 a - - -
          1.38629  1.38629  1.38629  1.38629
          0.05499  3.62116  3.62116  1.46634  0.26236  1.09861  0.40547
     23   2.31095  2.75414  0.27106  2.59564     23 g - - -
          1.38629  1.38629  1.38629  1.38629
          0.05499  3.62116  3.62116  1.46634  0.26236  1.09861  0.40547
     24   2.36486  0.43008  2.43993  1.78134     24 c - - -
          1.38629  1.38629  1.38629  1.38629
          0.05499  3.62116  3.62116  1.46634  0.26236  1.09861  0.40547
     25   2.31095  2.75414  0.27106  2.59564     25 g - - -
          1.38629  1.38629  1.38629  1.38629
          0.05499  3.62116  3.62116  1.46634  0.26236  1.09861  0.40547
     26   2.54162  0.31604  2.61617  2.12738     26 c - - -
          1.38629  1.38629  1.38629  1.38629
          0.05499  3.62116  3.62116  1.46634  0.26236  1.09861  0.40547
     27   2.35892  2.10053  2.42886  0.36392     27 t - - -
          1.38629  1.38629  1.38629  1.38629
          0.05499  3.62116  3.62116  1.46634  0.26236  1.09861  0.40547
     28   2.35892  2.10053  2.42886  0.36392     28 t - - -
          1.38629  1.38629  1.38629  1.38629
          0.05499  3.62116  3.62116  1.46634  0.26236  1.09861  0.40547
     29   1.89897  1.98872  2.17752  0.51068     29 t - - -
          1.38629  1.38629  1.38629  1.38629
          0.05499  3.62116  3.62116  1.46634  0.26236  1.09861  0.40547
     30   2.08324  2.14267  0.43619  2.19249     30 g - - -
          1.38629  1.38629  1.38629  1.38629
          0.05499  3.62116  3.62116  1.46634  0.26236  1.09861  0.40547
     31   0.51352  2.33980  1.64570  2.18580     31 a - - -
          1.38629  1.38629  1.38629  1.38629
          0.05499  3.62116  3.62116  1.46634  0.26236  1.09861  0.40547
     32   1.30783  1.86167  0.86732  1.87011     32 g - - -
          1.38629  1.38629  1.38629  1.38629
          0.05499  3.62116  3.62116  1.46634  0.26236  1.09861  0.40547
     33   1.62646  2.39858  0.50034  2.24241     33 g - - -
          1.38629  1.38629  1.38629  1.38629
          0.05499  3.62116  3.62116  1.46634  0.26236  1.09861  0.40547
     34   2.54162  0.31604  2.61617  2.12738     34 c - - -
          1.38629  1.38629  1.38629  1.38629
          0.05499  3.62116  3.62116  1.46634  0.26236  1.09861  0.40547
     35   1.97463  0.49426  2.25832  1.91980     35 c - - -
          1.38629  1.38629  1.38629  1.38629
          0.05499  3.62116  3.62116  1.46634  0.26236  1.09861  0.40547
     36   1.89050  1.98664  2.17308  0.51413     36 t - - -
          1.38629  1.38629  1.38629  1.38629
          0.05499  3.62116  3.62116  1.46634  0.26236  1.09861  0.40547
     37   0.30961  2.60654  2.24174  2.45105     37 a - - -
          1.38629  1.38629  1.38629  1.38629
          0.05499  3.62116  3.62116  1.46634  0.26236  1.09861  0.40547
     38   2.16264  1.58419  2.23576  0.55695     38 t - - -
          1.38629  1.38629  1.38629  1.38629
          0.05499  3.62116  3.62116  1.46634  0.26236  1.09861  0.40547
     39   2.31095  2.75414  0.27106  2.59564     39 g - - -
          1.38629  1.38629  1.38629  1.38629
          0.05499  3.62116  3.62116  1.46634  0.26236  1.09861  0.40547
     40   2.11432  2.41088  0.41118  2.06609     40 g - - -
          1.38629  1.38629  1.38629  1.38629
          0.05499  3.62116  3.62116  1.46634  0.26236  1.09861  0.40547
     41   2.35892  2.10053  2.42886  0.36392     41 t - - -
          1.38629  1.38629  1.38629  1.38629
          0.05499  3.62116  3.62116  1.46634  0.26236  1.09861  0.40547
     42   2.31095  2.75414  0.27106  2.59564     42 g - - -
          1.38629  1.38629  1.38629  1.38629
          0.05499  3.62116  3.62116  1.46634  0.26236  1.09861  0.40547
     43   0.30961  2.60654  2.24174  2.45105     43 a - - -
          1.38629  1.38629  1.38629  1.38629
          0.05499  3.62116  3.62116  1.46634  0.26236  1.09861  0.40547
     44   0.30961  2.60654  2.24174  2.45105     44 a - - -
          1.38629  1.38629  1.38629  1.38629
          0.05499  3.62116  3.62116  1.46634  0.26236  1.09861  0.40547
     45   0.30961  2.60654  2.24174  2.45105     45 a - - -
          1.38629  1.38629  1.38629  1.38629
          0.05499  3.62116  3.62116  1.46634  0.26236  1.09861  0.40547
     46   0.30961  2.60654  2.24174  2.45105     46 a - - -
          1.38629  1.38629  1.38629  1.38629
          0.09689  3.62116  2.72423  1.46634  0.26236  1.09861  0.40547
     47   0.33979  2.52387  2.17181  2.36487     47 a - - -
          1.38629  1.38629  1.38629  1.38629
          0.05728  3.58154  3.58154  1.46634  0.26236  1.49337  0.25440
     48   1.81877  1.47438  0.81674  1.78986     48 g - - -
          1.38629  1.38629  1.38629  1.38629
          0.05728  3.58154  3.58154  1.46634  0.26236  1.49337  0.25440
     49   1.89642  1.74515  0.63750  1.91961     49 g - - -
          1.38629  1.38629  1.38629  1.38629
          0.05728  3.58154  3.58154  1.46634  0.26236  0.59644  0.80022
     50   0.46666  2.06714  2.07462  2.11397     50 a - - -
          1.38629  1.38629  1.38629  1.38629
          0.05499  3.62116  3.62116  1.46634  0.26236  1.09861  0.40547
     51   0.40773  2.45271  1.90709  2.29992     51 a - - -
          1.38629  1.38629  1.38629  1.38629
          0.05499  3.62116  3.62116  1.46634  0.26236  1.09861  0.40547
     52   0.46795  2.28183  2.07670  1.92228     52 a - - -
          1.38629  1.38629  1.38629  1.38629
          0.05499  3.62116  3.62116  1.46634  0.26236  1.09861  0.40547
     53   1.61087  1.92283  2.03682  0.64693     53 t - - -
          1.38629  1.38629  1.38629  1.38629
          0.05499  3.62116  3.62116  1.46634  0.26236  1.09861  0.40547
     54   0.39875  2.46457  1.93297  2.31182     54 a - - -
          1.38629  1.38629  1.38629  1.38629
          0.05499  3.62116  3.62116  1.46634  0.26236  1.09861  0.40547
     55   2.35892  2.10053  2.42886  0.36392     55 t - - -
          1.38629  1.38629  1.38629  1.38629
          0.05499  3.62116  3.62116  1.46634  0.26236  1.09861  0.40547
     56   2.21502  0.57821  2.29112  1.47494     56 c - - -
          1.38629  1.38629  1.38629  1.38629
          0.05499  3.62116  3.62116  1.46634  0.26236  1.09861  0.40547
     57   2.35892  2.10053  2.42886  0.36392     57 t - - -
          1.38629  1.38629  1.38629  1.38629
          0.05499  3.62116  3.62116  1.46634  0.26236  1.09861  0.40547
     58   2.35892  2.10053  2.42886  0.36392     58 t - - -
          1.38629  1.38629  1.38629  1.38629
          0.05499  3.62116  3.62116  1.46634  0.26236  1.09861  0.40547
     59   2.54162  0.31604  2.61617  2.12738     59 c - - -
          1.38629  1.38629  1.38629  1.38629
          0.05499  3.62116  3.62116  1.46634  0.26236  1.09861  0.40547
     60   0.74896  1.52038  1.91628  1.82410     60 a - - -
          1.38629  1.38629  1.38629  1.38629
          0.05499  3.62116  3.62116  1.46634  0.26236  1.09861  0.40547
     61   2.35239  0.43996  2.42754  1.75711     61 c - - -
          1.38629  1.38629  1.38629  1.38629
          0.05499  3.62116  3.62116  1.46634  0.26236  1.09861  0.40547
     62   0.40773  2.45271  1.90709  2.29992     62 a - - -
          1.38629  1.38629  1.38629  1.38629
          0.05499  3.62116  3.62116  1.46634  0.26236  1.09861  0.40547
     63   2.35892  2.10053  2.42886  0.36392     63 t - - -
          1.38629  1.38629  1.38629  1.38629
          0.05499  3.62116  3.62116  1.46634  0.26236  1.09861  0.40547
     64   0.30961  2.60654  2.24174  2.45105     64 a - - -
          1.38629  1.38629  1.38629  1.38629
          0.05499  3.62116  3.62116  1.46634  0.26236  1.09861  0.40547
     65   0.30961  2.60654  2.24174  2.45105     65 a - - -
          1.38629  1.38629  1.38629  1.38629
          0.05499  3.62116  3.62116  1.46634  0.26236  1.09861  0.40547
     66   0.30961  2.60654  2.24174  2.45105     66 a - - -
          1.38629  1.38629  1.38629  1.38629
          0.05499  3.62116  3.62116  1.46634  0.26236  1.09861  0.40547
     67   0.30961  2.60654  2.24174  2.45105     67 a - - -
          1.38629  1.38629  1.38629  1.38629
          0.14287  3.62116  2.24072  1.46634  0.26236  1.09861  0.40547
     68   0.37707  2.43392  2.09293  2.27193     68 a - - -
          1.38629  1.38629  1.38629  1.38629
          0.05989  3.53818  3.53818  1.46634  0.26236  0.40742  1.09471
     69   2.35816  0.43534  2.43328  1.76834     69 c - - -
          1.38629  1.38629  1.38629  1.38629
          0.05499  3.62116  3.62116  1.46634  0.26236  1.09861  0.40547
     70   2.35892  2.10053  2.42886  0.36392     70 t - - -
          1.38629  1.38629  1.38629  1.38629
          0.05499  3.62116  3.62116  1.46634  0.26236  1.09861  0.40547
     71   0.30961  2.60654  2.24174  2.45105     71 a - - -
          1.38629  1.38629  1.38629  1.38629
          0.05499  3.62116  3.62116  1.46634  0.26236  1.09861  0.40547
     72   1.91819  1.91889  0.62794  1.75639     72 g - - -
          1.38629  1.38629  1.38629  1.38629
          0.05499  3.62116  3.62116  1.46634  0.26236  1.09861  0.40547
     73   0.30961  2.60654  2.24174  2.45105     73 a - - -
          1.38629  1.38629  1.38629  1.38629
          0.05499  3.62116  3.62116  1.46634  0.26236  1.09861  0.40547
     74   2.17427  0.49678  2.03452  1.91677     74 c - - -
          1.38629  1.38629  1.38629  1.38629
          0.05499  3.62116  3.62116  1.46634  0.26236  1.09861  0.40547
     75   0.30961  2.60654  2.24174  2.45105     75 a - - -
          1.38629  1.38629  1.38629  1.38629
          0.05499  3.62116  3.62116  1.46634  0.26236  1.09861  0.40547
     76   1.92398  2.54972  0.37885  2.39444     76 g - - -
          1.38629  1.38629  1.38629  1.38629
          0.05499  3.62116  3.62116  1.46634  0.26236  1.09861  0.40547
     77   0.77996  2.20783  1.19389  2.05107     77 a - - -
          1.38629  1.38629  1.38629  1.38629
          0.05499  3.62116  3.62116  1.46634  0.26236  1.09861  0.40547
     78   0.30961  2.60654  2.24174  2.45105     78 a - - -
          1.38629  1.38629  1.38629  1.38629
          0.05499  3.62116  3.62116  1.46634  0.26236  1.09861  0.40547
     79   2.31095  2.75414  0.27106  2.59564     79 g - - -
          1.38629  1.38629  1.38629  1.38629
          0.05499  3.62116  3.62116  1.46634  0.26236  1.09861  0.40547
     80   1.87931  0.63454  2.12945  1.61837     80 c - - -
          1.38629  1.38629  1.38629  1.38629
          0.05499  3.62116  3.62116  1.46634  0.26236  1.09861  0.40547
     81   0.30961  2.60654  2.24174  2.45105     81 a - - -
          1.38629  1.38629  1.38629  1.38629
          0.05499  3.62116  3.62116  1.46634  0.26236  1.09861  0.40547
     82   2.24857  1.81589  2.31992  0.45653     82 t - - -
          1.38629  1.38629  1.38629  1.38629
          0.05499  3.62116  3.62116  1.46634  0.26236  1.09861  0.40547
     83   2.35892  2.10053  2.42886  0.36392     83 t - - -
          1.38629  1.38629  1.38629  1.38629
          0.05499  3.62116  3.62116  1.46634  0.26236  1.09861  0.40547
     84   1.95951  0.50067  2.24917  1.91419     84 c - - -
          1.38629  1.38629  1.38629  1.38629
          0.05499  3.62116  3.62116  1.46634  0.26236  1.09861  0.40547
     85   2.35892  2.10053  2.42886  0.36392     85 t - - -
          1.38629  1.38629  1.38629  1.38629
          0.05499  3.62116  3.62116  1.46634  0.26236  1.09861  0.40547
     86   2.19769  0.48099  2.07337  1.93098     86 c - - -
          1.38629  1.38629  1.38629  1.38629
          0.05499  3.62116  3.62116  1.46634  0.26236  1.09861  0.40547
     87   0.30961  2.60654  2.24174  2.45105     87 a - - -
          1.38629  1.38629  1.38629  1.38629
          0.05499  3.62116  3.62116  1.46634  0.26236  1.09861  0.40547
     88   2.31095  2.75414  0.27106  2.59564     88 g - - -
          1.38629  1.38629  1.38629  1.38629
          0.05499  3.62116  3.62116  1.46634  0.26236  1.09861  0.40547
     89   0.30961  2.60654  2.24174  2.45105     89 a - - -
          1.38629  1.38629  1.38629  1.38629
          0.05499  3.62116  3.62116  1.46634  0.26236  1.09861  0.40547
     90   0.41556  2.44268  1.88508  2.28984     90 a - - -
          1.38629  1.38629  1.38629  1.38629
          0.05499  3.62116  3.62116  1.46634  0.26236  1.09861  0.40547
     91   0.30961  2.60654  2.24174  2.45105     91 a - - -
          1.38629  1.38629  1.38629  1.38629
          0.05499  3.62116  3.62116  1.46634  0.26236  1.09861  0.40547
     92   2.54162  0.31604  2.61617  2.12738     92 c - - -
          1.38629  1.38629  1.38629  1.38629
          0.05499  3.62116  3.62116  1.46634  0.26236  1.09861  0.40547
     93   2.35892  2.10053  2.42886  0.36392     93 t - - -
          1.38629  1.38629  1.38629  1.38629
          0.09896  3.62116  2.69609  1.46634  0.26236  1.09861  0.40547
     94   2.17800  1.75486  2.25022  0.49688     94 t - - -
          1.38629  1.38629  1.38629  1.38629
          0.05739  3.57959  3.57959  1.46634  0.26236  1.50896  0.24992
     95   1.78940  1.06939  1.18591  1.69144     95 c - - -
          1.38629  1.38629  1.38629  1.38629
          0.05739  3.57959  3.57959  1.46634  0.26236  0.58389  0.81582
     96   2.35892  2.10053  2.42886  0.36392     96 t - - -
          1.38629  1.38629  1.38629  1.38629
          0.05499  3.62116  3.62116  1.46634  0.26236  1.09861  0.40547
     97   2.35892  2.10053  2.42886  0.36392     97 t - - -
          1.38629  1.38629  1.38629  1.38629
          0.05499  3.62116  3.62116  1.46634  0.26236  1.09861  0.40547
     98   2.35892  2.10053  2.42886  0.36392     98 t - - -
          1.38629  1.38629  1.38629  1.38629
          0.05499  3.62116  3.62116  1.46634  0.26236  1.09861  0.40547
     99   2.31095  2.75414  0.27106  2.59564     99 g - - -
          1.38629  1.38629  1.38629  1.38629
          0.05499  3.62116  3.62116  1.46634  0.26236  1.09861  0.40547
    100   1.87911  1.98386  2.16713  0.51881    100 t - - -
          1.38629  1.38629  1.38629  1.38629
          0.05499  3.62116  3.62116  1.46634  0.26236  1.09861  0.40547
    101   2.08947  2.15852  0.43040  2.20272    101 g - - -
          1.38629  1.38629  1.38629  1.38629
          0.05499  3.62116  3.62116  1.46634  0.26236  1.09861  0.40547
    102   0.52239  2.33230  1.62668  2.17818    102 a - - -
          1.38629  1.38629  1.38629  1.38629
          0.05499  3.62116  3.62116  1.46634  0.26236  1.09861  0.40547
    103   2.35892  2.10053  2.42886  0.36392    103 t - - -
          1.38629  1.38629  1.38629  1.38629
          0.05499  3.62116  3.62116  1.46634  0.26236  1.09861  0.40547
    104   2.31095  2.75414  0.27106  2.59564    104 g - - -
          1.38629  1.38629  1.38629  1.38629
          0.05499  3.62116  3.62116  1.46634  0.26236  1.09861  0.40547
    105   2.35892  2.10053  2.42886  0.36392    105 t - - -
          1.38629  1.38629  1.38629  1.38629
          0.05499  3.62116  3.62116  1.46634  0.26236  1.09861  0.40547
    106   2.09940  2.18379  0.42137  2.21910    106 g - - -
          1.38629  1.38629  1.38629  1.38629
          0.05499  3.62116  3.62116  1.46634  0.26236  1.09861  0.40547
    107   2.35892  2.10053  2.42886  0.36392    107 t - - -
          1.38629  1.38629  1.38629  1.38629
          0.05499  3.62116  3.62116  1.46634  0.26236  1.09861  0.40547
    108   2.31095  2.75414  0.27106  2.59564    108 g - - -
          1.38629  1.38629  1.38629  1.38629
          0.05499  3.62116  3.62116  1.46634  0.26236  1.09861  0.40547
    109   2.25171  1.82391  2.32301  0.45349    109 t - - -
          1.38629  1.38629  1.38629  1.38629
          0.05499  3.62116  3.62116  1.46634  0.26236  1.09861  0.40547
    110   0.67349  1.84900  1.93361  1.67101    110 a - - -
          1.38629  1.38629  1.38629  1.38629
          0.05499  3.62116  3.62116  1.46634  0.26236  1.09861  0.40547
    111   2.54162  0.31604  2.61617  2.12738    111 c - - -
          1.38629  1.38629  1.38629  1.38629
          0.05499  3.62116  3.62116  1.46634  0.26236  1.09861  0.40547
    112   2.35892  2.10053  2.42886  0.36392    112 t - - -
          1.38629  1.38629  1.38629  1.38629
          0.05499  3.62116  3.62116  1.46634  0.26236  1.09861  0.40547
    113   2.54162  0.31604  2.61617  2.12738    113 c - - -
          1.38629  1.38629  1.38629  1.38629
          0.05499  3.62116  3.62116  1.46634  0.26236  1.09861  0.40547
    114   0.46937  2.27967  2.07553  1.91870    114 a - - -
          1.38629  1.38629  1.38629  1.38629
          0.05499  3.62116  3.62116  1.46634  0.26236  1.09861  0.40547
    115   0.51744  2.33645  1.63724  2.18240    115 a - - -
          1.38629  1.38629  1.38629  1.38629
          0.05499  3.62116  3.62116  1.46634  0.26236  1.09861  0.40547
    116   1.94409  0.50732  2.23987  1.90849    116 c - - -
          1.38629  1.38629  1.38629  1.38629
          0.05499  3.62116  3.62116  1.46634  0.26236  1.09861  0.40547
    117   1.85374  1.97769  2.15398  0.52943    117 t - - -
          1.38629  1.38629  1.38629  1.38629
          0.05499  3.62116  3.62116  1.46634  0.26236  1.09861  0.40547
    118   1.61998  0.67594  2.05890  1.79684    118 c - - -
          1.38629  1.38629  1.38629  1.38629
          0.05499  3.62116  3.62116  1.46634  0.26236  1.09861  0.40547
    119   0.30961  2.60654  2.24174  2.45105    119 a - - -
          1.38629  1.38629  1.38629  1.38629
          0.05499  3.62116  3.62116  1.46634  0.26236  1.09861  0.40547
    120   2.54162  0.31604  2.61617  2.12738    120 c - - -
          1.38629  1.38629  1.38629  1.38629
          0.05499  3.62116  3.62116  1.46634  0.26236  1.09861  0.40547
    121   0.30961  2.60654  2.24174  2.45105    121 a - - -
          1.38629  1.38629  1.38629  1.38629
          0.05499  3.62116  3.62116  1.46634  0.26236  1.09861  0.40547
    122   2.31095  2.75414  0.27106  2.59564    122 g - - -
          1.38629  1.38629  1.38629  1.38629
          0.05499  3.62116  3.62116  1.46634  0.26236  1.09861  0.40547
    123   0.71057  2.07941  1.54402  1.77132    123 a - - -
          1.38629  1.38629  1.38629  1.38629
          0.05499  3.62116  3.62116  1.46634  0.26236  1.09861  0.40547
    124   2.31095  2.75414  0.27106  2.59564    124 g - - -
          1.38629  1.38629  1.38629  1.38629
          0.05499  3.62116  3.62116  1.46634  0.26236  1.09861  0.40547
    125   2.35892  2.10053  2.42886  0.36392    125 t - - -
          1.38629  1.38629  1.38629  1.38629
          0.05499  3.62116  3.62116  1.46634  0.26236  1.09861  0.40547
    126   2.35892  2.10053  2.42886  0.36392    126 t - - -
          1.38629  1.38629  1.38629  1.38629
          0.05499  3.62116  3.62116  1.46634  0.26236  1.09861  0.40547
    127   2.31095  2.75414  0.27106  2.59564    127 g - - -
          1.38629  1.38629  1.38629  1.38629
          0.05499  3.62116  3.62116  1.46634  0.26236  1.09861  0.40547
    128   0.30961  2.60654  2.24174  2.45105    128 a - - -
          1.38629  1.38629  1.38629  1.38629
          0.05499  3.62116  3.62116  1.46634  0.26236  1.09861  0.40547
    129   0.30961  2.60654  2.24174  2.45105    129 a - - -
          1.38629  1.38629  1.38629  1.38629
          0.05499  3.62116  3.62116  1.46634  0.26236  1.09861  0.40547
    130   2.01085  0.47931  2.28042  1.93329    130 c - - -
          1.38629  1.38629  1.38629  1.38629
          0.05499  3.62116  3.62116  1.46634  0.26236  1.09861  0.40547
    131   1.85548  0.64376  2.11751  1.61960    131 c - - -
          1.38629  1.38629  1.38629  1.38629
          0.05499  3.62116  3.62116  1.46634  0.26236  1.09861  0.40547
    132   2.35892  2.10053  2.42886  0.36392    132 t - - -
          1.38629  1.38629  1.38629  1.38629
          0.05499  3.62116  3.62116  1.46634  0.26236  1.09861  0.40547
    133   2.35892  2.10053  2.42886  0.36392    133 t - - -
          1.38629  1.38629  1.38629  1.38629
          0.05499  3.62116  3.62116  1.46634  0.26236  1.09861  0.40547
    134   2.35892  2.10053  2.42886  0.36392    134 t - - -
          1.38629  1.38629  1.38629  1.38629
          0.05499  3.62116  3.62116  1.46634  0.26236  1.09861  0.40547
    135   2.54162  0.31604  2.61617  2.12738    135 c - - -
          1.38629  1.38629  1.38629  1.38629
          0.05499  3.62116  3.62116  1.46634  0.26236  1.09861  0.40547
    136   2.24857  1.81589  2.31992  0.45653    136 t - - -
          1.38629  1.38629  1.38629  1.38629
          0.05499  3.62116  3.62116  1.46634  0.26236  1.09861  0.40547
    137   2.35892  2.10053  2.42886  0.36392    137 t - - -
          1.38629  1.38629  1.38629  1.38629
          0.05499  3.62116  3.62116  1.46634  0.26236  1.09861  0.40547
    138   2.35892  2.10053  2.42886  0.36392    138 t - - -
          1.38629  1.38629  1.38629  1.38629
          0.05499  3.62116  3.62116  1.46634  0.26236  1.09861  0.40547
    139   2.35892  2.10053  2.42886  0.36392    139 t - - -
          1.38629  1.38629  1.38629  1.38629
          0.05499  3.62116  3.62116  1.46634  0.26236  1.09861  0.40547
    140   1.95763  1.81630  0.58033  1.99166    140 g - - -
          1.38629  1.38629  1.38629  1.38629
          0.05499  3.62116  3.62116  1.46634  0.26236  1.09861  0.40547
    141   0.30961  2.60654  2.24174  2.45105    141 a - - -
          1.38629  1.38629  1.38629  1.38629
          0.05499  3.62116  3.62116  1.46634  0.26236  1.09861  0.40547
    142   2.35892  2.10053  2.42886  0.36392    142 t - - -
          1.38629  1.38629  1.38629  1.38629
          0.05499  3.62116  3.62116  1.46634  0.26236  1.09861  0.40547
    143   0.60252  1.94177  1.76678  1.97878    143 a - - -
          1.38629  1.38629  1.38629  1.38629
          0.05499  3.62116  3.62116  1.46634  0.26236  1.09861  0.40547
    144   1.98365  0.66886  1.68866  1.79954    144 c - - -
          1.38629  1.38629  1.38629  1.38629
          0.05499  3.62116  3.62116  1.46634  0.26236  1.09861  0.40547
    145   0.30961  2.60654  2.24174  2.45105    145 a - - -
          1.38629  1.38629  1.38629  1.38629
          0.05499  3.62116  3.62116  1.46634  0.26236  1.09861  0.40547
    146   2.31095  2.75414  0.27106  2.59564    146 g - - -
          1.38629  1.38629  1.38629  1.38629
          0.05499  3.62116  3.62116  1.46634  0.26236  1.09861  0.40547
    147   2.22385  0.56708  2.29989  1.49450    147 c - - -
          1.38629  1.38629  1.38629  1.38629
          0.05499  3.62116  3.62116  1.46634  0.26236  1.09861  0.40547
    148   0.30961  2.60654  2.24174  2.45105    148 a - - -
          1.38629  1.38629  1.38629  1.38629
          0.05499  3.62116  3.62116  1.46634  0.26236  1.09861  0.40547
    149   2.09700  2.17767  0.42353  2.21513    149 g - - -
          1.38629  1.38629  1.38629  1.38629
          0.09937  3.62116  2.69059  1.46634  0.26236  1.09861  0.40547
    150   1.82730  1.93585  2.10633  0.55658    150 t - - -
          1.38629  1.38629  1.38629  1.38629
          0.05741  3.57920  3.57920  1.46634  0.26236  0.58146  0.81889
    151   2.35892  2.10053  2.42886  0.36392    151 t - - -
          1.38629  1.38629  1.38629  1.38629
          0.05499  3.62116  3.62116  1.46634  0.26236  1.09861  0.40547
    152   2.35892  2.10053  2.42886  0.36392    152 t - - -
          1.38629  1.38629  1.38629  1.38629
          0.05499  3.62116  3.62116  1.46634  0.26236  1.09861  0.40547
    153   2.35892  2.10053  2.42886  0.36392    153 t - - -
          1.38629  1.38629  1.38629  1.38629
          0.05499  3.62116  3.62116  1.46634  0.26236  1.09861  0.40547
    154   1.95035  2.56375  0.36989  2.40848    154 g - - -
          1.38629  1.38629  1.38629  1.38629
          0.05499  3.62116  3.62116  1.46634  0.26236  1.09861  0.40547
    155   0.30961  2.60654  2.24174  2.45105    155 a - - -
          1.38629  1.38629  1.38629  1.38629
          0.05499  3.62116  3.62116  1.46634  0.26236  1.09861  0.40547
    156   0.30961  2.60654  2.24174  2.45105    156 a - - -
          1.38629  1.38629  1.38629  1.38629
          0.05499  3.62116  3.62116  1.46634  0.26236  1.09861  0.40547
    157   0.49789  2.35368  1.68011  2.19989    157 a - - -
          1.38629  1.38629  1.38629  1.38629
          0.05499  3.62116  3.62116  1.46634  0.26236  1.09861  0.40547
    158   2.54162  0.31604  2.61617  2.12738    158 c - - -
          1.38629  1.38629  1.38629  1.38629
          0.05499  3.62116  3.62116  1.46634  0.26236  1.09861  0.40547
    159   0.45810  2.08978  2.08194  2.12770    159 a - - -
          1.38629  1.38629  1.38629  1.38629
          0.05499  3.62116  3.62116  1.46634  0.26236  1.09861  0.40547
    160   2.36486  0.43008  2.43993  1.78134    160 c - - -
          1.38629  1.38629  1.38629  1.38629
          0.05499  3.62116  3.62116  1.46634  0.26236  1.09861  0.40547
    161   2.35892  2.10053  2.42886  0.36392    161 t - - -
          1.38629  1.38629  1.38629  1.38629
          0.05499  3.62116  3.62116  1.46634  0.26236  1.09861  0.40547
    162   2.16497  0.50329  2.01897  1.91110    162 c - - -
          1.38629  1.38629  1.38629  1.38629
          0.05499  3.62116  3.62116  1.46634  0.26236  1.09861  0.40547
    163   2.17138  1.60954  2.24431  0.54473    163 t - - -
          1.38629  1.38629  1.38629  1.38629
          0.05499  3.62116  3.62116  1.46634  0.26236  1.09861  0.40547
    164   2.35892  2.10053  2.42886  0.36392    164 t - - -
          1.38629  1.38629  1.38629  1.38629
          0.05499  3.62116  3.62116  1.46634  0.26236  1.09861  0.40547
    165   2.35892  2.10053  2.42886  0.36392    165 t - - -
          1.38629  1.38629  1.38629  1.38629
          0.05499  3.62116  3.62116  1.46634  0.26236  1.09861  0.40547
    166   2.35892  2.10053  2.42886  0.36392    166 t - - -
          1.38629  1.38629  1.38629  1.38629
          0.05499  3.62116  3.62116  1.46634  0.26236  1.09861  0.40547
    167   2.35892  2.10053  2.42886  0.36392    167 t - - -
          1.38629  1.38629  1.38629  1.38629
          0.05499  3.62116  3.62116  1.46634  0.26236  1.09861  0.40547
    168   2.31095  2.75414  0.27106  2.59564    168 g - - -
          1.38629  1.38629  1.38629  1.38629
          0.05499  3.62116  3.62116  1.46634  0.26236  1.09861  0.40547
    169   2.35892  2.10053  2.42886  0.36392    169 t - - -
          1.38629  1.38629  1.38629  1.38629
          0.05499  3.62116  3.62116  1.46634  0.26236  1.09861  0.40547
    170   0.30961  2.60654  2.24174  2.45105    170 a - - -
          1.38629  1.38629  1.38629  1.38629
          0.05499  3.62116  3.62116  1.46634  0.26236  1.09861  0.40547
    171   2.31095  2.75414  0.27106  2.59564    171 g - - -
          1.38629  1.38629  1.38629  1.38629
          0.02787  3.59404        *  1.46634  0.26236  0.00000        *
//
HMMER3/f [3.3.2 | Nov 2020]
NAME  S02CMH2d.2
LENG  171
ALPH  DNA
RF    no
MM    no
CONS  yes
CS    no
MAP   yes
DATE  Sun Ar 22 01:13:14 2018
NSEQ  10
EFFN  1.665039
CKSUM 3082679297
STATS LOCAL MSV       -9.1358  0.70741
STATS LOCAL VITERBI  -11.0215  0.70741
STATS LOCAL FORWARD   -4.0111  0.70741
HMM          A        C        G        T   
            m->m     m->i     m->d     i->m     i->i     d->m     d->d
  COMPO   1.23542  1.62928  1.51058  1.22952
          1.38629  1.38629  1.38629  1.38629
          0.05313  3.65456  3.65456  1.46634  0.26236  0.00000        *
      1   0.28674  2.67635  2.29894  2.52432      1 a - - -
          1.38629  1.38629  1.38629  1.38629
          0.05313  3.65456  3.65456  1.46634  0.26236  1.09861  0.40547
      2   0.39847  2.48786  1.90379  2.33753      2 a - - -
          1.38629  1.38629  1.38629  1.38629
          0.05313  3.65456  3.65456  1.46634  0.26236  1.09861  0.40547
      3   2.42171  2.14687  2.49060  0.34035      3 t - - -
          1.38629  1.38629  1.38629  1.38629
          0.05313  3.65456  3.65456  1.46634  0.26236  1.09861  0.40547
      4   2.19771  0.48708  2.02712  1.94622      4 c - - -
          1.38629  1.38629  1.38629  1.38629
          0.05313  3.65456  3.65456  1.46634  0.26236  1.09861  0.40547
      5   2.13542  1.38648  2.20967  0.64987      5 t - - -
          1.38629  1.38629  1.38629  1.38629
          0.05313  3.65456  3.65456  1.46634  0.26236  1.09861  0.40547
      6   2.37706  2.83248  0.24899  2.67763      6 g - - -
          1.38629  1.38629  1.38629  1.38629
          0.05313  3.65456  3.65456  1.46634  0.26236  1.09861  0.40547
      7   2.39697  0.42381  2.47166  1.77188      7 c - - -
          1.38629  1.38629  1.38629  1.38629
          0.05313  3.65456  3.65456  1.46634  0.26236  1.09861  0.40547
      8   0.28674  2.67635  2.29894  2.52432      8 a - - -
          1.38629  1.38629  1.38629  1.38629
          0.05313  3.65456  3.65456  1.46634  0.26236  1.09861  0.40547
      9   0.28674  2.67635  2.29894  2.52432      9 a - - -
          1.38629  1.38629  1.38629  1.38629
          0.05313  3.65456  3.65456  1.46634  0.26236  1.09861  0.40547
     10   2.10750  2.37275  0.43806  1.96649     10 g - - -
          1.38629  1.38629  1.38629  1.38629
          0.05313  3.65456  3.65456  1.46634  0.26236  1.09861  0.40547
     11   2.15214  2.02777  2.00357  0.48243     11 t - - -
          1.38629  1.38629  1.38629  1.38629
          0.05313  3.65456  3.65456  1.46634  0.26236  1.09861  0.40547
     12   1.58002  2.40881  0.51227  2.25405     12 g - - -
          1.38629  1.38629  1.38629  1.38629
          0.05313  3.65456  3.65456  1.46634  0.26236  1.09861  0.40547
     13   2.37706  2.83248  0.24899  2.67763     13 g - - -
          1.38629  1.38629  1.38629  1.38629
          0.05313  3.65456  3.65456  1.46634  0.26236  1.09861  0.40547
     14   0.37290  2.52423  1.98006  2.37425     14 a - - -
          1.38629  1.38629  1.38629  1.38629
          0.05313  3.65456  3.65456  1.46634  0.26236  1.09861  0.40547
     15   2.42171  2.14687  2.49060  0.34035     15 t - - -
          1.38629  1.38629  1.38629  1.38629
          0.05313  3.65456  3.65456  1.46634  0.26236  1.09861  0.40547
     16   0.28674  2.67635  2.29894  2.52432     16 a - - -
          1.38629  1.38629  1.38629  1.38629
          0.05313  3.65456  3.65456  1.46634  0.26236  1.09861  0.40547
     17   2.42171  2.14687  2.49060  0.34035     17 t - - -
          1.38629  1.38629  1.38629  1.38629
          0.05313  3.65456  3.65456  1.46634  0.26236  1.09861  0.40547
     18   2.42171  2.14687  2.49060  0.34035     18 t - - -
          1.38629  1.38629  1.38629  1.38629
          0.05313  3.65456  3.65456  1.46634  0.26236  1.09861  0.40547
     19   1.54276  1.93472  2.03414  0.67148     19 t - - -
          1.38629  1.38629  1.38629  1.38629
          0.05313  3.65456  3.65456  1.46634  0.26236  1.09861  0.40547
     20   1.93324  2.59109  0.36662  2.43833     20 g - - -
          1.38629  1.38629  1.38629  1.38629
          0.05313  3.65456  3.65456  1.46634  0.26236  1.09861  0.40547
     21   1.61035  1.68988  1.09494  1.26911     21 g - - -
          1.38629  1.38629  1.38629  1.38629
          0.05313  3.65456  3.65456  1.46634  0.26236  1.09861  0.40547
     22   0.28674  2.67635  2.29894  2.52432     22 a - - -
          1.38629  1.38629  1.38629  1.38629
          0.05313  3.65456  3.65456  1.46634  0.26236  1.09861  0.40547
     23   2.42171  2.14687  2.49060  0.34035     23 t - - -
          1.38629  1.38629  1.38629  1.38629
          0.05313  3.65456  3.65456  1.46634  0.26236  1.09861  0.40547
     24   0.28674  2.67635  2.29894  2.52432     24 a - - -
          1.38629  1.38629  1.38629  1.38629
          0.05313  3.65456  3.65456  1.46634  0.26236  1.09861  0.40547
     25   1.69031  1.84538  0.76307  1.65369     25 g - - -
          1.38629  1.38629  1.38629  1.38629
          0.05313  3.65456  3.65456  1.46634  0.26236  1.09861  0.40547
     26   1.38792  0.93863  1.91953  1.54850     26 c - - -
          1.38629  1.38629  1.38629  1.38629
          0.05313  3.65456  3.65456  1.46634  0.26236  1.09861  0.40547
     27   1.85771  2.00643  2.18333  0.51611     27 t - - -
          1.38629  1.38629  1.38629  1.38629
          0.05313  3.65456  3.65456  1.46634  0.26236  1.09861  0.40547
     28   2.42171  2.14687  2.49060  0.34035     28 t - - -
          1.38629  1.38629  1.38629  1.38629
          0.05313  3.65456  3.65456  1.46634  0.26236  1.09861  0.40547
     29   2.42171  2.14687  2.49060  0.34035     29 t - - -
          1.38629  1.38629  1.38629  1.38629
          0.05313  3.65456  3.65456  1.46634  0.26236  1.09861  0.40547
     30   1.82078  2.09995  0.51791  2.12134     30 g - - -
          1.38629  1.38629  1.38629  1.38629
          0.05313  3.65456  3.65456  1.46634  0.26236  1.09861  0.40547
     31   0.45827  2.30656  2.10773  1.92067     31 a - - -
          1.38629  1.38629  1.38629  1.38629
          0.05313  3.65456  3.65456  1.46634  0.26236  1.09861  0.40547
     32   2.37706  2.83248  0.24899  2.67763     32 g - - -
          1.38629  1.38629  1.38629  1.38629
          0.09921  3.65456  2.67983  1.46634  0.26236  1.09861  0.40547
     33   2.05036  2.08557  0.46166  2.14694     33 g - - -
          1.38629  1.38629  1.38629  1.38629
          0.05557  3.61092  3.61092  1.46634  0.26236  0.56223  0.84382
     34   1.36728  0.96609  1.90918  1.53048     34 c - - -
          1.38629  1.38629  1.38629  1.38629
          0.05313  3.65456  3.65456  1.46634  0.26236  1.09861  0.40547
     35   2.30258  1.85362  2.37307  0.43057     35 t - - -
          1.38629  1.38629  1.38629  1.38629
          0.05313  3.65456  3.65456  1.46634  0.26236  1.09861  0.40547
     36   2.42171  2.14687  2.49060  0.34035     36 t - - -
          1.38629  1.38629  1.38629  1.38629
          0.05313  3.65456  3.65456  1.46634  0.26236  1.09861  0.40547
     37   2.42171  2.14687  2.49060  0.34035     37 t - - -
          1.38629  1.38629  1.38629  1.38629
          0.05313  3.65456  3.65456  1.46634  0.26236  1.09861  0.40547
     38   2.42389  0.40413  2.49837  1.82232     38 c - - -
          1.38629  1.38629  1.38629  1.38629
          0.05313  3.65456  3.65456  1.46634  0.26236  1.09861  0.40547
     39   0.90108  2.21931  1.02691  2.06299     39 a - - -
          1.38629  1.38629  1.38629  1.38629
          0.05313  3.65456  3.65456  1.46634  0.26236  1.09861  0.40547
     40   2.28448  1.80953  2.35533  0.44694     40 t - - -
          1.38629  1.38629  1.38629  1.38629
          0.05313  3.65456  3.65456  1.46634  0.26236  1.09861  0.40547
     41   2.42171  2.14687  2.49060  0.34035     41 t - - -
          1.38629  1.38629  1.38629  1.38629
          0.05313  3.65456  3.65456  1.46634  0.26236  1.09861  0.40547
     42   2.37706  2.83248  0.24899  2.67763     42 g - - -
          1.38629  1.38629  1.38629  1.38629
          0.05313  3.65456  3.65456  1.46634  0.26236  1.09861  0.40547
     43   1.63197  2.43374  0.48713  2.27928     43 g - - -
          1.38629  1.38629  1.38629  1.38629
          0.05313  3.65456  3.65456  1.46634  0.26236  1.09861  0.40547
     44   0.28674  2.67635  2.29894  2.52432     44 a - - -
          1.38629  1.38629  1.38629  1.38629
          0.05313  3.65456  3.65456  1.46634  0.26236  1.09861  0.40547
     45   0.28674  2.67635  2.29894  2.52432     45 a - - -
          1.38629  1.38629  1.38629  1.38629
          0.05313  3.65456  3.65456  1.46634  0.26236  1.09861  0.40547
     46   0.28674  2.67635  2.29894  2.52432     46 a - - -
          1.38629  1.38629  1.38629  1.38629
          0.05313  3.65456  3.65456  1.46634  0.26236  1.09861  0.40547
     47   1.82297  0.74783  2.07234  1.43057     47 c - - -
          1.38629  1.38629  1.38629  1.38629
          0.05313  3.65456  3.65456  1.46634  0.26236  1.09861  0.40547
     48   2.37706  2.83248  0.24899  2.67763     48 g - - -
          1.38629  1.38629  1.38629  1.38629
          0.05313  3.65456  3.65456  1.46634  0.26236  1.09861  0.40547
     49   2.13985  2.42454  0.40858  2.04629     49 g - - -
          1.38629  1.38629  1.38629  1.38629
          0.05313  3.65456  3.65456  1.46634  0.26236  1.09861  0.40547
     50   2.37706  2.83248  0.24899  2.67763     50 g - - -
          1.38629  1.38629  1.38629  1.38629
          0.05313  3.65456  3.65456  1.46634  0.26236  1.09861  0.40547
     51   0.48956  2.38415  1.67326  2.23212     51 a - - -
          1.38629  1.38629  1.38629  1.38629
          0.05313  3.65456  3.65456  1.46634  0.26236  1.09861  0.40547
     52   0.28674  2.67635  2.29894  2.52432     52 a - - -
          1.38629  1.38629  1.38629  1.38629
          0.05313  3.65456  3.65456  1.46634  0.26236  1.09861  0.40547
     53   2.42171  2.14687  2.49060  0.34035     53 t - - -
          1.38629  1.38629  1.38629  1.38629
          0.05313  3.65456  3.65456  1.46634  0.26236  1.09861  0.40547
     54   0.28674  2.67635  2.29894  2.52432     54 a - - -
          1.38629  1.38629  1.38629  1.38629
          0.05313  3.65456  3.65456  1.46634  0.26236  1.09861  0.40547
     55   2.29452  1.83405  2.36517  0.43774     55 t - - -
          1.38629  1.38629  1.38629  1.38629
          0.05313  3.65456  3.65456  1.46634  0.26236  1.09861  0.40547
     56   2.62079  0.29011  2.69444  2.19376     56 c - - -
          1.38629  1.38629  1.38629  1.38629
          0.05313  3.65456  3.65456  1.46634  0.26236  1.09861  0.40547
     57   2.42171  2.14687  2.49060  0.34035     57 t - - -
          1.38629  1.38629  1.38629  1.38629
          0.05313  3.65456  3.65456  1.46634  0.26236  1.09861  0.40547
     58   2.42171  2.14687  2.49060  0.34035     58 t - - -
          1.38629  1.38629  1.38629  1.38629
          0.05313  3.65456  3.65456  1.46634  0.26236  1.09861  0.40547
     59   2.40989  0.41420  2.48448  1.79615     59 c - - -
          1.38629  1.38629  1.38629  1.38629
          0.05313  3.65456  3.65456  1.46634  0.26236  1.09861  0.40547
     60   0.42688  2.14443  2.13306  2.19063     60 a - - -
          1.38629  1.38629  1.38629  1.38629
          0.05313  3.65456  3.65456  1.46634  0.26236  1.09861  0.40547
     61   2.62079  0.29011  2.69444  2.19376     61 c - - -
          1.38629  1.38629  1.38629  1.38629
          0.05313  3.65456  3.65456  1.46634  0.26236  1.09861  0.40547
     62   0.62484  2.10721  1.99590  1.57415     62 a - - -
          1.38629  1.38629  1.38629  1.38629
          0.05313  3.65456  3.65456  1.46634  0.26236  1.09861  0.40547
     63   2.12931  2.01701  1.96031  0.49888     63 t - - -
          1.38629  1.38629  1.38629  1.38629
          0.05313  3.65456  3.65456  1.46634  0.26236  1.09861  0.40547
     64   0.28674  2.67635  2.29894  2.52432     64 a - - -
          1.38629  1.38629  1.38629  1.38629
          0.05313  3.65456  3.65456  1.46634  0.26236  1.09861  0.40547
     65   0.28674  2.67635  2.29894  2.52432     65 a - - -
          1.38629  1.38629  1.38629  1.38629
          0.05313  3.65456  3.65456  1.46634  0.26236  1.09861  0.40547
     66   0.28674  2.67635  2.29894  2.52432     66 a - - -
          1.38629  1.38629  1.38629  1.38629
          0.05313  3.65456  3.65456  1.46634  0.26236  1.09861  0.40547
     67   0.28674  2.67635  2.29894  2.52432     67 a - - -
          1.38629  1.38629  1.38629  1.38629
          0.09921  3.65456  2.67983  1.46634  0.26236  1.09861  0.40547
     68   0.31708  2.58514  2.22387  2.42868     68 a - - -
          1.38629  1.38629  1.38629  1.38629
          0.05557  3.61092  3.61092  1.46634  0.26236  0.56223  0.84382
     69   1.94915  0.74889  1.71250  1.58818     69 c - - -
          1.38629  1.38629  1.38629  1.38629
          0.05313  3.65456  3.65456  1.46634  0.26236  1.09861  0.40547
     70   2.11549  2.01046  1.93379  0.50933     70 t - - -
          1.38629  1.38629  1.38629  1.38629
          0.05313  3.65456  3.65456  1.46634  0.26236  1.09861  0.40547
     71   0.28674  2.67635  2.29894  2.52432     71 a - - -
          1.38629  1.38629  1.38629  1.38629
          0.05313  3.65456  3.65456  1.46634  0.26236  1.09861  0.40547
     72   2.37706  2.83248  0.24899  2.67763     72 g - - -
          1.38629  1.38629  1.38629  1.38629
          0.05313  3.65456  3.65456  1.46634  0.26236  1.09861  0.40547
     73   0.45827  2.30656  2.10773  1.92067     73 a - - -
          1.38629  1.38629  1.38629  1.38629
          0.05313  3.65456  3.65456  1.46634  0.26236  1.09861  0.40547
     74   1.63586  0.99745  1.37135  1.70027     74 c - - -
          1.38629  1.38629  1.38629  1.38629
          0.05313  3.65456  3.65456  1.46634  0.26236  1.09861  0.40547
     75   0.47023  2.28841  2.09767  1.89068     75 a - - -
          1.38629  1.38629  1.38629  1.38629
          0.05313  3.65456  3.65456  1.46634  0.26236  1.09861  0.40547
     76   2.37706  2.83248  0.24899  2.67763     76 g - - -
          1.38629  1.38629  1.38629  1.38629
          0.05313  3.65456  3.65456  1.46634  0.26236  1.09861  0.40547
     77   0.43958  2.33646  2.12418  1.96973     77 a - - -
          1.38629  1.38629  1.38629  1.38629
          0.05313  3.65456  3.65456  1.46634  0.26236  1.09861  0.40547
     78   0.59843  2.15372  1.78436  1.79353     78 a - - -
          1.38629  1.38629  1.38629  1.38629
          0.05313  3.65456  3.65456  1.46634  0.26236  1.09861  0.40547
     79   2.12484  2.40043  0.42193  2.00923     79 g - - -
          1.38629  1.38629  1.38629  1.38629
          0.05313  3.65456  3.65456  1.46634  0.26236  1.09861  0.40547
     80   1.78407  0.67028  1.85793  1.80493     80 c - - -
          1.38629  1.38629  1.38629  1.38629
          0.05313  3.65456  3.65456  1.46634  0.26236  1.09861  0.40547
     81   0.28674  2.67635  2.29894  2.52432     81 a - - -
          1.38629  1.38629  1.38629  1.38629
          0.05313  3.65456  3.65456  1.46634  0.26236  1.09861  0.40547
     82   2.30258  1.85362  2.37307  0.43057     82 t - - -
          1.38629  1.38629  1.38629  1.38629
          0.05313  3.65456  3.65456  1.46634  0.26236  1.09861  0.40547
     83   1.56486  1.93902  2.04342  0.65883     83 t - - -
          1.38629  1.38629  1.38629  1.38629
          0.05313  3.65456  3.65456  1.46634  0.26236  1.09861  0.40547
     84   2.62079  0.29011  2.69444  2.19376     84 c - - -
          1.38629  1.38629  1.38629  1.38629
          0.05313  3.65456  3.65456  1.46634  0.26236  1.09861  0.40547
     85   1.96980  1.55651  1.84617  0.70968     85 t - - -
          1.38629  1.38629  1.38629  1.38629
          0.05313  3.65456  3.65456  1.46634  0.26236  1.09861  0.40547
     86   2.06001  0.44842  2.33838  1.98466     86 c - - -
          1.38629  1.38629  1.38629  1.38629
          0.05313  3.65456  3.65456  1.46634  0.26236  1.09861  0.40547
     87   0.75345  2.23794  1.21081  2.08243     87 a - - -
          1.38629  1.38629  1.38629  1.38629
          0.05313  3.65456  3.65456  1.46634  0.26236  1.09861  0.40547
     88   2.37706  2.83248  0.24899  2.67763     88 g - - -
          1.38629  1.38629  1.38629  1.38629
          0.05313  3.65456  3.65456  1.46634  0.26236  1.09861  0.40547
     89   0.28674  2.67635  2.29894  2.52432     89 a - - -
          1.38629  1.38629  1.38629  1.38629
          0.05313  3.65456  3.65456  1.46634  0.26236  1.09861  0.40547
     90   0.28674  2.67635  2.29894  2.52432     90 a - - -
          1.38629  1.38629  1.38629  1.38629
          0.05313  3.65456  3.65456  1.46634  0.26236  1.09861  0.40547
     91   0.28674  2.67635  2.29894  2.52432     91 a - - -
          1.38629  1.38629  1.38629  1.38629
          0.05313  3.65456  3.65456  1.46634  0.26236  1.09861  0.40547
     92   1.90736  0.60143  2.17027  1.66413     92 c - - -
          1.38629  1.38629  1.38629  1.38629
          0.05313  3.65456  3.65456  1.46634  0.26236  1.09861  0.40547
     93   1.60079  1.94633  2.05897  0.63888     93 t - - -
          1.38629  1.38629  1.38629  1.38629
          0.05313  3.65456  3.65456  1.46634  0.26236  1.09861  0.40547
     94   2.42171  2.14687  2.49060  0.34035     94 t - - -
          1.38629  1.38629  1.38629  1.38629
          0.05313  3.65456  3.65456  1.46634  0.26236  1.09861  0.40547
     95   2.62079  0.29011  2.69444  2.19376     95 c - - -
          1.38629  1.38629  1.38629  1.38629
          0.05313  3.65456  3.65456  1.46634  0.26236  1.09861  0.40547
     96   2.02739  1.77239  1.87031  0.60822     96 t - - -
          1.38629  1.38629  1.38629  1.38629
          0.05313  3.65456  3.65456  1.46634  0.26236  1.09861  0.40547
     97   2.42171  2.14687  2.49060  0.34035     97 t - - -
          1.38629  1.38629  1.38629  1.38629
          0.05313  3.65456  3.65456  1.46634  0.26236  1.09861  0.40547
     98   2.42171  2.14687  2.49060  0.34035     98 t - - -
          1.38629  1.38629  1.38629  1.38629
          0.05313  3.65456  3.65456  1.46634  0.26236  1.09861  0.40547
     99   2.37706  2.83248  0.24899  2.67763     99 g - - -
          1.38629  1.38629  1.38629  1.38629
          0.05313  3.65456  3.65456  1.46634  0.26236  1.09861  0.40547
    100   2.42171  2.14687  2.49060  0.34035    100 t - - -
          1.38629  1.38629  1.38629  1.38629
          0.05313  3.65456  3.65456  1.46634  0.26236  1.09861  0.40547
    101   2.37706  2.83248  0.24899  2.67763    101 g - - -
          1.38629  1.38629  1.38629  1.38629
          0.05313  3.65456  3.65456  1.46634  0.26236  1.09861  0.40547
    102   0.44558  2.32665  2.11880  1.95368    102 a - - -
          1.38629  1.38629  1.38629  1.38629
          0.05313  3.65456  3.65456  1.46634  0.26236  1.09861  0.40547
    103   2.11549  2.01046  1.93379  0.50933    103 t - - -
          1.38629  1.38629  1.38629  1.38629
          0.05313  3.65456  3.65456  1.46634  0.26236  1.09861  0.40547
    104   2.37706  2.83248  0.24899  2.67763    104 g - - -
          1.38629  1.38629  1.38629  1.38629
          0.05313  3.65456  3.65456  1.46634  0.26236  1.09861  0.40547
    105   2.09867  1.21075  2.17401  0.76424    105 t - - -
          1.38629  1.38629  1.38629  1.38629
          0.05313  3.65456  3.65456  1.46634  0.26236  1.09861  0.40547
    106   2.42171  2.14687  2.49060  0.34035    106 t - - -
          1.38629  1.38629  1.38629  1.38629
          0.05313  3.65456  3.65456  1.46634  0.26236  1.09861  0.40547
    107   2.42171  2.14687  2.49060  0.34035    107 t - - -
          1.38629  1.38629  1.38629  1.38629
          0.05313  3.65456  3.65456  1.46634  0.26236  1.09861  0.40547
    108   2.37706  2.83248  0.24899  2.67763    108 g - - -
          1.38629  1.38629  1.38629  1.38629
          0.05313  3.65456  3.65456  1.46634  0.26236  1.09861  0.40547
    109   2.62079  0.29011  2.69444  2.19376    109 c - - -
          1.38629  1.38629  1.38629  1.38629
          0.05313  3.65456  3.65456  1.46634  0.26236  1.09861  0.40547
    110   0.28674  2.67635  2.29894  2.52432    110 a - - -
          1.38629  1.38629  1.38629  1.38629
          0.05313  3.65456  3.65456  1.46634  0.26236  1.09861  0.40547
    111   2.42171  2.14687  2.49060  0.34035    111 t - - -
          1.38629  1.38629  1.38629  1.38629
          0.05313  3.65456  3.65456  1.46634  0.26236  1.09861  0.40547
    112   2.42171  2.14687  2.49060  0.34035    112 t - - -
          1.38629  1.38629  1.38629  1.38629
          0.05313  3.65456  3.65456  1.46634  0.26236  1.09861  0.40547
    113   2.07009  0.61605  1.92760  1.66995    113 c - - -
          1.38629  1.38629  1.38629  1.38629
          0.05313  3.65456  3.65456  1.46634  0.26236  1.09861  0.40547
    114   0.45827  2.30656  2.10773  1.92067    114 a - - -
          1.38629  1.38629  1.38629  1.38629
          0.05313  3.65456  3.65456  1.46634  0.26236  1.09861  0.40547
    115   0.28674  2.67635  2.29894  2.52432    115 a - - -
          1.38629  1.38629  1.38629  1.38629
          0.05313  3.65456  3.65456  1.46634  0.26236  1.09861  0.40547
    116   2.62079  0.29011  2.69444  2.19376    116 c - - -
          1.38629  1.38629  1.38629  1.38629
          0.05313  3.65456  3.65456  1.46634  0.26236  1.09861  0.40547
    117   1.92224  2.02275  2.21718  0.49018    117 t - - -
          1.38629  1.38629  1.38629  1.38629
          0.05313  3.65456  3.65456  1.46634  0.26236  1.09861  0.40547
    118   2.43062  0.39942  2.50504  1.83485    118 c - - -
          1.38629  1.38629  1.38629  1.38629
          0.05313  3.65456  3.65456  1.46634  0.26236  1.09861  0.40547
    119   0.38023  2.51343  1.95755  2.36337    119 a - - -
          1.38629  1.38629  1.38629  1.38629
          0.05313  3.65456  3.65456  1.46634  0.26236  1.09861  0.40547
    120   1.77112  0.69485  1.80819  1.79120    120 c - - -
          1.38629  1.38629  1.38629  1.38629
          0.05313  3.65456  3.65456  1.46634  0.26236  1.09861  0.40547
    121   0.37961  2.51434  1.95945  2.36429    121 a - - -
          1.38629  1.38629  1.38629  1.38629
          0.05313  3.65456  3.65456  1.46634  0.26236  1.09861  0.40547
    122   2.37706  2.83248  0.24899  2.67763    122 g - - -
          1.38629  1.38629  1.38629  1.38629
          0.05313  3.65456  3.65456  1.46634  0.26236  1.09861  0.40547
    123   0.28674  2.67635  2.29894  2.52432    123 a - - -
          1.38629  1.38629  1.38629  1.38629
          0.05313  3.65456  3.65456  1.46634  0.26236  1.09861  0.40547
    124   2.11117  2.37859  0.43458  1.97553    124 g - - -
          1.38629  1.38629  1.38629  1.38629
          0.05313  3.65456  3.65456  1.46634  0.26236  1.09861  0.40547
    125   2.42171  2.14687  2.49060  0.34035    125 t - - -
          1.38629  1.38629  1.38629  1.38629
          0.05313  3.65456  3.65456  1.46634  0.26236  1.09861  0.40547
    126   2.42171  2.14687  2.49060  0.34035    126 t - - -
          1.38629  1.38629  1.38629  1.38629
          0.05313  3.65456  3.65456  1.46634  0.26236  1.09861  0.40547
    127   1.54449  1.91501  0.69800  1.95434    127 g - - -
          1.38629  1.38629  1.38629  1.38629
          0.05313  3.65456  3.65456  1.46634  0.26236  1.09861  0.40547
    128   0.28674  2.67635  2.29894  2.52432    128 a - - -
          1.38629  1.38629  1.38629  1.38629
          0.05313  3.65456  3.65456  1.46634  0.26236  1.09861  0.40547
    129   0.28674  2.67635  2.29894  2.52432    129 a - - -
          1.38629  1.38629  1.38629  1.38629
          0.05313  3.65456  3.65456  1.46634  0.26236  1.09861  0.40547
    130   1.73019  0.80766  1.77881  1.57018    130 c - - -
          1.38629  1.38629  1.38629  1.38629
          0.05313  3.65456  3.65456  1.46634  0.26236  1.09861  0.40547
    131   0.43680  2.11616  2.12367  2.17321    131 a - - -
          1.38629  1.38629  1.38629  1.38629
          0.05313  3.65456  3.65456  1.46634  0.26236  1.09861  0.40547
    132   1.82515  1.57837  2.07078  0.68041    132 t - - -
          1.38629  1.38629  1.38629  1.38629
          0.05313  3.65456  3.65456  1.46634  0.26236  1.09861  0.40547
    133   2.42171  2.14687  2.49060  0.34035    133 t - - -
          1.38629  1.38629  1.38629  1.38629
          0.05313  3.65456  3.65456  1.46634  0.26236  1.09861  0.40547
    134   1.95203  0.49159  2.27201  1.94310    134 c - - -
          1.38629  1.38629  1.38629  1.38629
          0.05313  3.65456  3.65456  1.46634  0.26236  1.09861  0.40547
    135   2.07899  0.61933  1.96887  1.62444    135 c - - -
          1.38629  1.38629  1.38629  1.38629
          0.05313  3.65456  3.65456  1.46634  0.26236  1.09861  0.40547
    136   2.11549  2.01046  1.93379  0.50933    136 t - - -
          1.38629  1.38629  1.38629  1.38629
          0.05313  3.65456  3.65456  1.46634  0.26236  1.09861  0.40547
    137   2.42171  2.14687  2.49060  0.34035    137 t - - -
          1.38629  1.38629  1.38629  1.38629
          0.05313  3.65456  3.65456  1.46634  0.26236  1.09861  0.40547
    138   2.42171  2.14687  2.49060  0.34035    138 t - - -
          1.38629  1.38629  1.38629  1.38629
          0.05313  3.65456  3.65456  1.46634  0.26236  1.09861  0.40547
    139   2.30258  1.85362  2.37307  0.43057    139 t - - -
          1.38629  1.38629  1.38629  1.38629
          0.05313  3.65456  3.65456  1.46634  0.26236  1.09861  0.40547
    140   2.05921  0.44872  2.33788  1.98435    140 c - - -
          1.38629  1.38629  1.38629  1.38629
          0.05313  3.65456  3.65456  1.46634  0.26236  1.09861  0.40547
    141   0.38069  2.51277  1.95617  2.36270    141 a - - -
          1.38629  1.38629  1.38629  1.38629
          0.05313  3.65456  3.65456  1.46634  0.26236  1.09861  0.40547
    142   2.42171  2.14687  2.49060  0.34035    142 t - - -
          1.38629  1.38629  1.38629  1.38629
          0.05313  3.65456  3.65456  1.46634  0.26236  1.09861  0.40547
    143   0.28674  2.67635  2.29894  2.52432    143 a - - -
          1.38629  1.38629  1.38629  1.38629
          0.05313  3.65456  3.65456  1.46634  0.26236  1.09861  0.40547
    144   2.37706  2.83248  0.24899  2.67763    144 g - - -
          1.38629  1.38629  1.38629  1.38629
          0.05313  3.65456  3.65456  1.46634  0.26236  1.09861  0.40547
    145   0.28674  2.67635  2.29894  2.52432    145 a - - -
          1.38629  1.38629  1.38629  1.38629
          0.05313  3.65456  3.65456  1.46634  0.26236  1.09861  0.40547
    146   1.65312  2.03471  0.75799  1.56436    146 g - - -
          1.38629  1.38629  1.38629  1.38629
          0.05313  3.65456  3.65456  1.46634  0.26236  1.09861  0.40547
    147   1.96050  0.48802  2.27715  1.94634    147 c - - -
          1.38629  1.38629  1.38629  1.38629
          0.05313  3.65456  3.65456  1.46634  0.26236  1.09861  0.40547
    148   0.47350  2.28356  2.09498  1.88263    148 a - - -
          1.38629  1.38629  1.38629  1.38629
          0.05313  3.65456  3.65456  1.46634  0.26236  1.09861  0.40547
    149   2.37706  2.83248  0.24899  2.67763    149 g - - -
          1.38629  1.38629  1.38629  1.38629
          0.05313  3.65456  3.65456  1.46634  0.26236  1.09861  0.40547
    150   2.42171  2.14687  2.49060  0.34035    150 t - - -
          1.38629  1.38629  1.38629  1.38629
          0.05313  3.65456  3.65456  1.46634  0.26236  1.09861  0.40547
    151   2.42171  2.14687  2.49060  0.34035    151 t - - -
          1.38629  1.38629  1.38629  1.38629
          0.05313  3.65456  3.65456  1.46634  0.26236  1.09861  0.40547
    152   1.85402  1.72822  2.11483  0.60671    152 t - - -
          1.38629  1.38629  1.38629  1.38629
          0.05313  3.65456  3.65456  1.46634  0.26236  1.09861  0.40547
    153   1.86477  2.00821  2.18700  0.51319    153 t - - -
          1.38629  1.38629  1.38629  1.38629
          0.05313  3.65456  3.65456  1.46634  0.26236  1.09861  0.40547
    154   1.93324  2.59109  0.36662  2.43833    154 g - - -
          1.38629  1.38629  1.38629  1.38629
          0.05313  3.65456  3.65456  1.46634  0.26236  1.09861  0.40547
    155   0.28674  2.67635  2.29894  2.52432    155 a - - -
          1.38629  1.38629  1.38629  1.38629
          0.05313  3.65456  3.65456  1.46634  0.26236  1.09861  0.40547
    156   0.42368  2.15371  2.13614  2.19637    156 a - - -
          1.38629  1.38629  1.38629  1.38629
          0.05313  3.65456  3.65456  1.46634  0.26236  1.09861  0.40547
    157   0.28674  2.67635  2.29894  2.52432    157 a - - -
          1.38629  1.38629  1.38629  1.38629
          0.05313  3.65456  3.65456  1.46634  0.26236  1.09861  0.40547
    158   2.62079  0.29011  2.69444  2.19376    158 c - - -
          1.38629  1.38629  1.38629  1.38629
          0.05313  3.65456  3.65456  1.46634  0.26236  1.09861  0.40547
    159   0.60233  1.93228  1.76576  1.99078    159 a - - -
          1.38629  1.38629  1.38629  1.38629
          0.05313  3.65456  3.65456  1.46634  0.26236  1.09861  0.40547
    160   2.62079  0.29011  2.69444  2.19376    160 c - - -
          1.38629  1.38629  1.38629  1.38629
          0.05313  3.65456  3.65456  1.46634  0.26236  1.09861  0.40547
    161   2.42171  2.14687  2.49060  0.34035    161 t - - -
          1.38629  1.38629  1.38629  1.38629
          0.05313  3.65456  3.65456  1.46634  0.26236  1.09861  0.40547
    162   2.06001  0.44842  2.33838  1.98466    162 c - - -
          1.38629  1.38629  1.38629  1.38629
          0.05313  3.65456  3.65456  1.46634  0.26236  1.09861  0.40547
    163   2.42171  2.14687  2.49060  0.34035    163 t - - -
          1.38629  1.38629  1.38629  1.38629
          0.05313  3.65456  3.65456  1.46634  0.26236  1.09861  0.40547
    164   2.42171  2.14687  2.49060  0.34035    164 t - - -
          1.38629  1.38629  1.38629  1.38629
          0.05313  3.65456  3.65456  1.46634  0.26236  1.09861  0.40547
    165   2.42171  2.14687  2.49060  0.34035    165 t - - -
          1.38629  1.38629  1.38629  1.38629
          0.05313  3.65456  3.65456  1.46634  0.26236  1.09861  0.40547
    166   2.30372  1.85639  2.37419  0.42957    166 t - - -
          1.38629  1.38629  1.38629  1.38629
          0.05313  3.65456  3.65456  1.46634  0.26236  1.09861  0.40547
    167   2.42171  2.14687  2.49060  0.34035    167 t - - -
          1.38629  1.38629  1.38629  1.38629
          0.05313  3.65456  3.65456  1.46634  0.26236  1.09861  0.40547
    168   1.90620  1.58127  0.70312  1.89311    168 g - - -
          1.38629  1.38629  1.38629  1.38629
          0.05313  3.65456  3.65456  1.46634  0.26236  1.09861  0.40547
    169   0.61905  2.11252  1.99887  1.58415    169 a - - -
          1.38629  1.38629  1.38629  1.38629
          0.05313  3.65456  3.65456  1.46634  0.26236  1.09861  0.40547
    170   0.28674  2.67635  2.29894  2.52432    170 a - - -
          1.38629  1.38629  1.38629  1.38629
          0.05313  3.65456  3.65456  1.46634  0.26236  1.09861  0.40547
    171   2.02650  2.64236  0.33674  2.48991    171 g - - -
          1.38629  1.38629  1.38629  1.38629
          0.02692  3.62834        *  1.46634  0.26236  0.00000        *
//
HMMER3/f [3.3.2 | Nov 2020]
NAME  S02CMH2d.3
LENG  171
ALPH  DNA
RF    no
MM    no
CONS  yes
CS    no
MAP   yes
DATE  Sun Ar 22 01:13:14 2018
NSEQ  12
EFFN  1.620117
CKSUM 764610887
STATS LOCAL MSV       -9.9508  0.70742
STATS LOCAL VITERBI  -11.0785  0.70742
STATS LOCAL FORWARD   -3.7938  0.70742
HMM          A        C        G        T   
            m->m     m->i     m->d     i->m     i->i     d->m     d->d
  COMPO   1.21259  1.66556  1.47194  1.25875
          1.38629  1.38629  1.38629  1.38629
          0.05377  3.64287  3.64287  1.46634  0.26236  0.00000        *
      1   0.43862  2.33467  2.11708  1.98162      1 a - - -
          1.38629  1.38629  1.38629  1.38629
          0.05377  3.64287  3.64287  1.46634  0.26236  1.09861  0.40547
      2   0.29449  2.65191  2.27910  2.49863      2 a - - -
          1.38629  1.38629  1.38629  1.38629
          0.05377  3.64287  3.64287  1.46634  0.26236  1.09861  0.40547
      3   2.39969  2.13073  2.46897  0.34838      3 t - - -
          1.38629  1.38629  1.38629  1.38629
          0.05377  3.64287  3.64287  1.46634  0.26236  1.09861  0.40547
      4   2.59302  0.29890  2.66703  2.17055      4 c - - -
          1.38629  1.38629  1.38629  1.38629
          0.05377  3.64287  3.64287  1.46634  0.26236  1.09861  0.40547
      5   1.94459  2.01854  2.21944  0.48543      5 t - - -
          1.38629  1.38629  1.38629  1.38629
          0.05377  3.64287  3.64287  1.46634  0.26236  1.09861  0.40547
      6   2.15802  2.27446  0.38399  2.29801      6 g - - -
          1.38629  1.38629  1.38629  1.38629
          0.05377  3.64287  3.64287  1.46634  0.26236  1.09861  0.40547
      7   2.39969  2.13073  2.46897  0.34838      7 t - - -
          1.38629  1.38629  1.38629  1.38629
          0.05377  3.64287  3.64287  1.46634  0.26236  1.09861  0.40547
      8   0.29449  2.65191  2.27910  2.49863      8 a - - -
          1.38629  1.38629  1.38629  1.38629
          0.05377  3.64287  3.64287  1.46634  0.26236  1.09861  0.40547
      9   0.55655  2.32072  1.54133  2.16704      9 a - - -
          1.38629  1.38629  1.38629  1.38629
          0.05377  3.64287  3.64287  1.46634  0.26236  1.09861  0.40547
     10   2.01105  2.22870  0.53580  1.75284     10 g - - -
          1.38629  1.38629  1.38629  1.38629
          0.05377  3.64287  3.64287  1.46634  0.26236  1.09861  0.40547
     11   1.52197  1.92218  2.01644  0.68855     11 t - - -
          1.38629  1.38629  1.38629  1.38629
          0.05377  3.64287  3.64287  1.46634  0.26236  1.09861  0.40547
     12   2.35412  2.80511  0.25645  2.64892     12 g - - -
          1.38629  1.38629  1.38629  1.38629
          0.05377  3.64287  3.64287  1.46634  0.26236  1.09861  0.40547
     13   2.35412  2.80511  0.25645  2.64892     13 g - - -
          1.38629  1.38629  1.38629  1.38629
          0.05377  3.64287  3.64287  1.46634  0.26236  1.09861  0.40547
     14   0.42543  2.15996  2.12659  2.18981     14 a - - -
          1.38629  1.38629  1.38629  1.38629
          0.05377  3.64287  3.64287  1.46634  0.26236  1.09861  0.40547
     15   0.29449  2.65191  2.27910  2.49863     15 a - - -
          1.38629  1.38629  1.38629  1.38629
          0.05377  3.64287  3.64287  1.46634  0.26236  1.09861  0.40547
     16   0.42651  2.35526  2.12821  2.01519     16 a - - -
          1.38629  1.38629  1.38629  1.38629
          0.05377  3.64287  3.64287  1.46634  0.26236  1.09861  0.40547
     17   1.52937  0.72375  2.03195  1.78785     17 c - - -
          1.38629  1.38629  1.38629  1.38629
          0.05377  3.64287  3.64287  1.46634  0.26236  1.09861  0.40547
     18   2.39969  2.13073  2.46897  0.34838     18 t - - -
          1.38629  1.38629  1.38629  1.38629
          0.05377  3.64287  3.64287  1.46634  0.26236  1.09861  0.40547
     19   1.88181  1.78526  2.13471  0.57687     19 t - - -
          1.38629  1.38629  1.38629  1.38629
          0.05377  3.64287  3.64287  1.46634  0.26236  1.09861  0.40547
     20   1.75131  2.48201  0.43797  2.32759     20 g - - -
          1.38629  1.38629  1.38629  1.38629
          0.05377  3.64287  3.64287  1.46634  0.26236  1.09861  0.40547
     21   2.07277  2.65449  0.32597  2.50103     21 g - - -
          1.38629  1.38629  1.38629  1.38629
          0.05377  3.64287  3.64287  1.46634  0.26236  1.09861  0.40547
     22   0.29449  2.65191  2.27910  2.49863     22 a - - -
          1.38629  1.38629  1.38629  1.38629
          0.05377  3.64287  3.64287  1.46634  0.26236  1.09861  0.40547
     23   2.35412  2.80511  0.25645  2.64892     23 g - - -
          1.38629  1.38629  1.38629  1.38629
          0.05377  3.64287  3.64287  1.46634  0.26236  1.09861  0.40547
     24   1.85393  0.61696  1.93952  1.83243     24 c - - -
          1.38629  1.38629  1.38629  1.38629
          0.05377  3.64287  3.64287  1.46634  0.26236  1.09861  0.40547
     25   2.01027  2.62030  0.34473  2.46683     25 g - - -
          1.38629  1.38629  1.38629  1.38629
          0.05377  3.64287  3.64287  1.46634  0.26236  1.09861  0.40547
     26   1.97284  0.56778  2.20666  1.69233     26 c - - -
          1.38629  1.38629  1.38629  1.38629
          0.05377  3.64287  3.64287  1.46634  0.26236  1.09861  0.40547
     27   2.30607  1.89577  2.37647  0.41966     27 t - - -
          1.38629  1.38629  1.38629  1.38629
          0.05377  3.64287  3.64287  1.46634  0.26236  1.09861  0.40547
     28   2.39969  2.13073  2.46897  0.34838     28 t - - -
          1.38629  1.38629  1.38629  1.38629
          0.05377  3.64287  3.64287  1.46634  0.26236  1.09861  0.40547
     29   2.39969  2.13073  2.46897  0.34838     29 t - - -
          1.38629  1.38629  1.38629  1.38629
          0.05377  3.64287  3.64287  1.46634  0.26236  1.09861  0.40547
     30   2.35412  2.80511  0.25645  2.64892     30 g - - -
          1.38629  1.38629  1.38629  1.38629
          0.05377  3.64287  3.64287  1.46634  0.26236  1.09861  0.40547
     31   0.29449  2.65191  2.27910  2.49863     31 a - - -
          1.38629  1.38629  1.38629  1.38629
          0.05377  3.64287  3.64287  1.46634  0.26236  1.09861  0.40547
     32   2.35412  2.80511  0.25645  2.64892     32 g - - -
          1.38629  1.38629  1.38629  1.38629
          0.05377  3.64287  3.64287  1.46634  0.26236  1.09861  0.40547
     33   2.35412  2.80511  0.25645  2.64892     33 g - - -
          1.38629  1.38629  1.38629  1.38629
          0.05377  3.64287  3.64287  1.46634  0.26236  1.09861  0.40547
     34   2.42531  0.39724  2.49987  1.84973     34 c - - -
          1.38629  1.38629  1.38629  1.38629
          0.05377  3.64287  3.64287  1.46634  0.26236  1.09861  0.40547
     35   2.59302  0.29890  2.66703  2.17055     35 c - - -
          1.38629  1.38629  1.38629  1.38629
          0.05377  3.64287  3.64287  1.46634  0.26236  1.09861  0.40547
     36   1.98059  2.02765  2.23872  0.47197     36 t - - -
          1.38629  1.38629  1.38629  1.38629
          0.05377  3.64287  3.64287  1.46634  0.26236  1.09861  0.40547
     37   0.29449  2.65191  2.27910  2.49863     37 a - - -
          1.38629  1.38629  1.38629  1.38629
          0.05377  3.64287  3.64287  1.46634  0.26236  1.09861  0.40547
     38   1.42552  1.86201  1.74358  0.84545     38 t - - -
          1.38629  1.38629  1.38629  1.38629
          0.05377  3.64287  3.64287  1.46634  0.26236  1.09861  0.40547
     39   2.35412  2.80511  0.25645  2.64892     39 g - - -
          1.38629  1.38629  1.38629  1.38629
          0.05377  3.64287  3.64287  1.46634  0.26236  1.09861  0.40547
     40   1.87204  1.72953  0.72502  1.69006     40 g - - -
          1.38629  1.38629  1.38629  1.38629
          0.05377  3.64287  3.64287  1.46634  0.26236  1.09861  0.40547
     41   2.39969  2.13073  2.46897  0.34838     41 t - - -
          1.38629  1.38629  1.38629  1.38629
          0.05377  3.64287  3.64287  1.46634  0.26236  1.09861  0.40547
     42   2.16196  2.28443  0.38087  2.30459     42 g - - -
          1.38629  1.38629  1.38629  1.38629
          0.05377  3.64287  3.64287  1.46634  0.26236  1.09861  0.40547
     43   0.51780  2.05206  1.89376  2.07789     43 a - - -
          1.38629  1.38629  1.38629  1.38629
          0.05377  3.64287  3.64287  1.46634  0.26236  1.09861  0.40547
     44   0.29449  2.65191  2.27910  2.49863     44 a - - -
          1.38629  1.38629  1.38629  1.38629
          0.05377  3.64287  3.64287  1.46634  0.26236  1.09861  0.40547
     45   0.29449  2.65191  2.27910  2.49863     45 a - - -
          1.38629  1.38629  1.38629  1.38629
          0.05377  3.64287  3.64287  1.46634  0.26236  1.09861  0.40547
     46   0.43862  2.33467  2.11708  1.98162     46 a - - -
          1.38629  1.38629  1.38629  1.38629
          0.05377  3.64287  3.64287  1.46634  0.26236  1.09861  0.40547
     47   0.56658  2.16098  2.02095  1.68850     47 a - - -
          1.38629  1.38629  1.38629  1.38629
          0.05377  3.64287  3.64287  1.46634  0.26236  1.09861  0.40547
     48   2.14755  2.44656  0.39529  2.09434     48 g - - -
          1.38629  1.38629  1.38629  1.38629
          0.05377  3.64287  3.64287  1.46634  0.26236  1.09861  0.40547
     49   2.35412  2.80511  0.25645  2.64892     49 g - - -
          1.38629  1.38629  1.38629  1.38629
          0.05377  3.64287  3.64287  1.46634  0.26236  1.09861  0.40547
     50   0.29449  2.65191  2.27910  2.49863     50 a - - -
          1.38629  1.38629  1.38629  1.38629
          0.05377  3.64287  3.64287  1.46634  0.26236  1.09861  0.40547
     51   0.29449  2.65191  2.27910  2.49863     51 a - - -
          1.38629  1.38629  1.38629  1.38629
          0.05377  3.64287  3.64287  1.46634  0.26236  1.09861  0.40547
     52   0.46320  2.40248  1.74367  2.25034     52 a - - -
          1.38629  1.38629  1.38629  1.38629
          0.05377  3.64287  3.64287  1.46634  0.26236  1.09861  0.40547
     53   2.29496  1.86854  2.36556  0.42926     53 t - - -
          1.38629  1.38629  1.38629  1.38629
          0.05377  3.64287  3.64287  1.46634  0.26236  1.09861  0.40547
     54   0.29449  2.65191  2.27910  2.49863     54 a - - -
          1.38629  1.38629  1.38629  1.38629
          0.05377  3.64287  3.64287  1.46634  0.26236  1.09861  0.40547
     55   1.88880  1.80914  2.14342  0.56616     55 t - - -
          1.38629  1.38629  1.38629  1.38629
          0.05377  3.64287  3.64287  1.46634  0.26236  1.09861  0.40547
     56   2.07421  0.44704  2.33753  1.97862     56 c - - -
          1.38629  1.38629  1.38629  1.38629
          0.05377  3.64287  3.64287  1.46634  0.26236  1.09861  0.40547
     57   2.39969  2.13073  2.46897  0.34838     57 t - - -
          1.38629  1.38629  1.38629  1.38629
          0.05377  3.64287  3.64287  1.46634  0.26236  1.09861  0.40547
     58   2.39969  2.13073  2.46897  0.34838     58 t - - -
          1.38629  1.38629  1.38629  1.38629
          0.05377  3.64287  3.64287  1.46634  0.26236  1.09861  0.40547
     59   1.50349  0.84388  1.95989  1.57633     59 c - - -
          1.38629  1.38629  1.38629  1.38629
          0.05377  3.64287  3.64287  1.46634  0.26236  1.09861  0.40547
     60   1.69073  0.71899  2.04652  1.61350     60 c - - -
          1.38629  1.38629  1.38629  1.38629
          0.05377  3.64287  3.64287  1.46634  0.26236  1.09861  0.40547
     61   2.59302  0.29890  2.66703  2.17055     61 c - - -
          1.38629  1.38629  1.38629  1.38629
          0.05377  3.64287  3.64287  1.46634  0.26236  1.09861  0.40547
     62   0.50340  2.26646  1.88323  1.96790     62 a - - -
          1.38629  1.38629  1.38629  1.38629
          0.05377  3.64287  3.64287  1.46634  0.26236  1.09861  0.40547
     63   2.39969  2.13073  2.46897  0.34838     63 t - - -
          1.38629  1.38629  1.38629  1.38629
          0.05377  3.64287  3.64287  1.46634  0.26236  1.09861  0.40547
     64   0.29449  2.65191  2.27910  2.49863     64 a - - -
          1.38629  1.38629  1.38629  1.38629
          0.05377  3.64287  3.64287  1.46634  0.26236  1.09861  0.40547
     65   0.29449  2.65191  2.27910  2.49863     65 a - - -
          1.38629  1.38629  1.38629  1.38629
          0.05377  3.64287  3.64287  1.46634  0.26236  1.09861  0.40547
     66   0.29449  2.65191  2.27910  2.49863     66 a - - -
          1.38629  1.38629  1.38629  1.38629
          0.05377  3.64287  3.64287  1.46634  0.26236  1.09861  0.40547
     67   0.29449  2.65191  2.27910  2.49863     67 a - - -
          1.38629  1.38629  1.38629  1.38629
          0.05377  3.64287  3.64287  1.46634  0.26236  1.09861  0.40547
     68   0.36790  2.52367  2.00673  2.37277     68 a - - -
          1.38629  1.38629  1.38629  1.38629
          0.05377  3.64287  3.64287  1.46634  0.26236  1.09861  0.40547
     69   1.33740  0.86495  1.95469  1.74416     69 c - - -
          1.38629  1.38629  1.38629  1.38629
          0.05377  3.64287  3.64287  1.46634  0.26236  1.09861  0.40547
     70   2.07766  1.79920  1.97667  0.56069     70 t - - -
          1.38629  1.38629  1.38629  1.38629
          0.05377  3.64287  3.64287  1.46634  0.26236  1.09861  0.40547
     71   0.29449  2.65191  2.27910  2.49863     71 a - - -
          1.38629  1.38629  1.38629  1.38629
          0.05377  3.64287  3.64287  1.46634  0.26236  1.09861  0.40547
     72   1.83539  2.28641  0.51292  1.96559     72 g - - -
          1.38629  1.38629  1.38629  1.38629
          0.05377  3.64287  3.64287  1.46634  0.26236  1.09861  0.40547
     73   0.37036  2.51996  1.99893  2.36904     73 a - - -
          1.38629  1.38629  1.38629  1.38629
          0.05377  3.64287  3.64287  1.46634  0.26236  1.09861  0.40547
     74   2.25098  0.45097  2.13058  1.97384     74 c - - -
          1.38629  1.38629  1.38629  1.38629
          0.05377  3.64287  3.64287  1.46634  0.26236  1.09861  0.40547
     75   0.29449  2.65191  2.27910  2.49863     75 a - - -
          1.38629  1.38629  1.38629  1.38629
          0.05377  3.64287  3.64287  1.46634  0.26236  1.09861  0.40547
     76   2.35412  2.80511  0.25645  2.64892     76 g - - -
          1.38629  1.38629  1.38629  1.38629
          0.05377  3.64287  3.64287  1.46634  0.26236  1.09861  0.40547
     77   0.29449  2.65191  2.27910  2.49863     77 a - - -
          1.38629  1.38629  1.38629  1.38629
          0.05377  3.64287  3.64287  1.46634  0.26236  1.09861  0.40547
     78   0.45310  2.41331  1.76833  2.26134     78 a - - -
          1.38629  1.38629  1.38629  1.38629
          0.05377  3.64287  3.64287  1.46634  0.26236  1.09861  0.40547
     79   2.01027  2.62030  0.34473  2.46683     79 g - - -
          1.38629  1.38629  1.38629  1.38629
          0.05377  3.64287  3.64287  1.46634  0.26236  1.09861  0.40547
     80   0.42543  2.15996  2.12659  2.18981     80 a - - -
          1.38629  1.38629  1.38629  1.38629
          0.05377  3.64287  3.64287  1.46634  0.26236  1.09861  0.40547
     81   0.29449  2.65191  2.27910  2.49863     81 a - - -
          1.38629  1.38629  1.38629  1.38629
          0.05377  3.64287  3.64287  1.46634  0.26236  1.09861  0.40547
     82   2.39969  2.13073  2.46897  0.34838     82 t - - -
          1.38629  1.38629  1.38629  1.38629
          0.05377  3.64287  3.64287  1.46634  0.26236  1.09861  0.40547
     83   2.39969  2.13073  2.46897  0.34838     83 t - - -
          1.38629  1.38629  1.38629  1.38629
          0.05377  3.64287  3.64287  1.46634  0.26236  1.09861  0.40547
     84   2.07135  0.44811  2.33574  1.97752     84 c - - -
          1.38629  1.38629  1.38629  1.38629
          0.05377  3.64287  3.64287  1.46634  0.26236  1.09861  0.40547
     85   2.29505  1.86876  2.36565  0.42918     85 t - - -
          1.38629  1.38629  1.38629  1.38629
          0.05377  3.64287  3.64287  1.46634  0.26236  1.09861  0.40547
     86   2.07421  0.44704  2.33753  1.97862     86 c - - -
          1.38629  1.38629  1.38629  1.38629
          0.05377  3.64287  3.64287  1.46634  0.26236  1.09861  0.40547
     87   0.29449  2.65191  2.27910  2.49863     87 a - - -
          1.38629  1.38629  1.38629  1.38629
          0.05377  3.64287  3.64287  1.46634  0.26236  1.09861  0.40547
     88   1.87714  2.16839  0.48093  2.16804     88 g - - -
          1.38629  1.38629  1.38629  1.38629
          0.05377  3.64287  3.64287  1.46634  0.26236  1.09861  0.40547
     89   0.29449  2.65191  2.27910  2.49863     89 a - - -
          1.38629  1.38629  1.38629  1.38629
          0.05377  3.64287  3.64287  1.46634  0.26236  1.09861  0.40547
     90   0.29449  2.65191  2.27910  2.49863     90 a - - -
          1.38629  1.38629  1.38629  1.38629
          0.05377  3.64287  3.64287  1.46634  0.26236  1.09861  0.40547
     91   0.29449  2.65191  2.27910  2.49863     91 a - - -
          1.38629  1.38629  1.38629  1.38629
          0.05377  3.64287  3.64287  1.46634  0.26236  1.09861  0.40547
     92   2.10595  0.43539  2.35736  1.99077     92 c - - -
          1.38629  1.38629  1.38629  1.38629
          0.05377  3.64287  3.64287  1.46634  0.26236  1.09861  0.40547
     93   2.39969  2.13073  2.46897  0.34838     93 t - - -
          1.38629  1.38629  1.38629  1.38629
          0.05377  3.64287  3.64287  1.46634  0.26236  1.09861  0.40547
     94   1.83186  1.46828  2.05040  0.73214     94 t - - -
          1.38629  1.38629  1.38629  1.38629
          0.05377  3.64287  3.64287  1.46634  0.26236  1.09861  0.40547
     95   1.56796  0.88355  1.77545  1.56632     95 c - - -
          1.38629  1.38629  1.38629  1.38629
          0.05377  3.64287  3.64287  1.46634  0.26236  1.09861  0.40547
     96   2.16559  2.02857  2.04734  0.47046     96 t - - -
          1.38629  1.38629  1.38629  1.38629
          0.05377  3.64287  3.64287  1.46634  0.26236  1.09861  0.40547
     97   1.92224  1.80763  2.15944  0.55462     97 t - - -
          1.38629  1.38629  1.38629  1.38629
          0.05377  3.64287  3.64287  1.46634  0.26236  1.09861  0.40547
     98   1.96951  2.02485  2.23277  0.47605     98 t - - -
          1.38629  1.38629  1.38629  1.38629
          0.05377  3.64287  3.64287  1.46634  0.26236  1.09861  0.40547
     99   2.13589  2.42755  0.40524  2.06521     99 g - - -
          1.38629  1.38629  1.38629  1.38629
          0.05377  3.64287  3.64287  1.46634  0.26236  1.09861  0.40547
    100   1.78266  1.92967  1.87409  0.62901    100 t - - -
          1.38629  1.38629  1.38629  1.38629
          0.05377  3.64287  3.64287  1.46634  0.26236  1.09861  0.40547
    101   2.00998  2.62014  0.34482  2.46667    101 g - - -
          1.38629  1.38629  1.38629  1.38629
          0.05377  3.64287  3.64287  1.46634  0.26236  1.09861  0.40547
    102   0.55231  2.17700  2.02992  1.71672    102 a - - -
          1.38629  1.38629  1.38629  1.38629
          0.05377  3.64287  3.64287  1.46634  0.26236  1.09861  0.40547
    103   2.39969  2.13073  2.46897  0.34838    103 t - - -
          1.38629  1.38629  1.38629  1.38629
          0.05377  3.64287  3.64287  1.46634  0.26236  1.09861  0.40547
    104   2.35412  2.80511  0.25645  2.64892    104 g - - -
          1.38629  1.38629  1.38629  1.38629
          0.05377  3.64287  3.64287  1.46634  0.26236  1.09861  0.40547
    105   2.39969  2.13073  2.46897  0.34838    105 t - - -
          1.38629  1.38629  1.38629  1.38629
          0.05377  3.64287  3.64287  1.46634  0.26236  1.09861  0.40547
    106   2.35412  2.80511  0.25645  2.64892    106 g - - -
          1.38629  1.38629  1.38629  1.38629
          0.05377  3.64287  3.64287  1.46634  0.26236  1.09861  0.40547
    107   2.39969  2.13073  2.46897  0.34838    107 t - - -
          1.38629  1.38629  1.38629  1.38629
          0.05377  3.64287  3.64287  1.46634  0.26236  1.09861  0.40547
    108   2.00998  2.62014  0.34482  2.46667    108 g - - -
          1.38629  1.38629  1.38629  1.38629
          0.05377  3.64287  3.64287  1.46634  0.26236  1.09861  0.40547
    109   2.39969  2.13073  2.46897  0.34838    109 t - - -
          1.38629  1.38629  1.38629  1.38629
          0.05377  3.64287  3.64287  1.46634  0.26236  1.09861  0.40547
    110   0.29449  2.65191  2.27910  2.49863    110 a - - -
          1.38629  1.38629  1.38629  1.38629
          0.05377  3.64287  3.64287  1.46634  0.26236  1.09861  0.40547
    111   2.43846  0.38827  2.51293  1.87443    111 c - - -
          1.38629  1.38629  1.38629  1.38629
          0.05377  3.64287  3.64287  1.46634  0.26236  1.09861  0.40547
    112   2.39969  2.13073  2.46897  0.34838    112 t - - -
          1.38629  1.38629  1.38629  1.38629
          0.05377  3.64287  3.64287  1.46634  0.26236  1.09861  0.40547
    113   2.04410  0.45847  2.31882  1.96710    113 c - - -
          1.38629  1.38629  1.38629  1.38629
          0.05377  3.64287  3.64287  1.46634  0.26236  1.09861  0.40547
    114   0.29449  2.65191  2.27910  2.49863    114 a - - -
          1.38629  1.38629  1.38629  1.38629
          0.05377  3.64287  3.64287  1.46634  0.26236  1.09861  0.40547
    115   0.42845  2.35190  2.12640  2.00972    115 a - - -
          1.38629  1.38629  1.38629  1.38629
          0.05377  3.64287  3.64287  1.46634  0.26236  1.09861  0.40547
    116   2.59302  0.29890  2.66703  2.17055    116 c - - -
          1.38629  1.38629  1.38629  1.38629
          0.05377  3.64287  3.64287  1.46634  0.26236  1.09861  0.40547
    117   2.39969  2.13073  2.46897  0.34838    117 t - - -
          1.38629  1.38629  1.38629  1.38629
          0.05377  3.64287  3.64287  1.46634  0.26236  1.09861  0.40547
    118   2.42641  0.39648  2.50096  1.85179    118 c - - -
          1.38629  1.38629  1.38629  1.38629
          0.05377  3.64287  3.64287  1.46634  0.26236  1.09861  0.40547
    119   0.37877  2.50750  1.97271  2.35655    119 a - - -
          1.38629  1.38629  1.38629  1.38629
          0.05377  3.64287  3.64287  1.46634  0.26236  1.09861  0.40547
    120   1.82214  0.63951  1.90789  1.81783    120 c - - -
          1.38629  1.38629  1.38629  1.38629
          0.05377  3.64287  3.64287  1.46634  0.26236  1.09861  0.40547
    121   0.42845  2.35190  2.12640  2.00972    121 a - - -
          1.38629  1.38629  1.38629  1.38629
          0.05377  3.64287  3.64287  1.46634  0.26236  1.09861  0.40547
    122   2.00164  2.61559  0.34742  2.46210    122 g - - -
          1.38629  1.38629  1.38629  1.38629
          0.05377  3.64287  3.64287  1.46634  0.26236  1.09861  0.40547
    123   0.42636  2.15724  2.12569  2.18813    123 a - - -
          1.38629  1.38629  1.38629  1.38629
          0.05377  3.64287  3.64287  1.46634  0.26236  1.09861  0.40547
    124   2.02401  2.24905  0.51965  1.78589    124 g - - -
          1.38629  1.38629  1.38629  1.38629
          0.05377  3.64287  3.64287  1.46634  0.26236  1.09861  0.40547
    125   2.39969  2.13073  2.46897  0.34838    125 t - - -
          1.38629  1.38629  1.38629  1.38629
          0.05377  3.64287  3.64287  1.46634  0.26236  1.09861  0.40547
    126   2.39969  2.13073  2.46897  0.34838    126 t - - -
          1.38629  1.38629  1.38629  1.38629
          0.05377  3.64287  3.64287  1.46634  0.26236  1.09861  0.40547
    127   1.75989  2.11215  0.65461  1.67497    127 g - - -
          1.38629  1.38629  1.38629  1.38629
          0.05377  3.64287  3.64287  1.46634  0.26236  1.09861  0.40547
    128   0.43875  2.33445  2.11696  1.98125    128 a - - -
          1.38629  1.38629  1.38629  1.38629
          0.05377  3.64287  3.64287  1.46634  0.26236  1.09861  0.40547
    129   0.43164  2.14199  2.12068  2.17871    129 a - - -
          1.38629  1.38629  1.38629  1.38629
          0.05377  3.64287  3.64287  1.46634  0.26236  1.09861  0.40547
    130   2.14799  0.54918  2.06425  1.72069    130 c - - -
          1.38629  1.38629  1.38629  1.38629
          0.05377  3.64287  3.64287  1.46634  0.26236  1.09861  0.40547
    131   2.03595  1.62811  1.96619  0.62895    131 t - - -
          1.38629  1.38629  1.38629  1.38629
          0.05377  3.64287  3.64287  1.46634  0.26236  1.09861  0.40547
    132   2.30607  1.89577  2.37647  0.41966    132 t - - -
          1.38629  1.38629  1.38629  1.38629
          0.05377  3.64287  3.64287  1.46634  0.26236  1.09861  0.40547
    133   2.39969  2.13073  2.46897  0.34838    133 t - - -
          1.38629  1.38629  1.38629  1.38629
          0.05377  3.64287  3.64287  1.46634  0.26236  1.09861  0.40547
    134   2.07191  1.81193  1.95879  0.56267    134 t - - -
          1.38629  1.38629  1.38629  1.38629
          0.05377  3.64287  3.64287  1.46634  0.26236  1.09861  0.40547
    135   2.59302  0.29890  2.66703  2.17055    135 c - - -
          1.38629  1.38629  1.38629  1.38629
          0.05377  3.64287  3.64287  1.46634  0.26236  1.09861  0.40547
    136   2.30324  1.88883  2.37369  0.42208    136 t - - -
          1.38629  1.38629  1.38629  1.38629
          0.05377  3.64287  3.64287  1.46634  0.26236  1.09861  0.40547
    137   2.39969  2.13073  2.46897  0.34838    137 t - - -
          1.38629  1.38629  1.38629  1.38629
          0.05377  3.64287  3.64287  1.46634  0.26236  1.09861  0.40547
    138   2.39969  2.13073  2.46897  0.34838    138 t - - -
          1.38629  1.38629  1.38629  1.38629
          0.05377  3.64287  3.64287  1.46634  0.26236  1.09861  0.40547
    139   2.39969  2.13073  2.46897  0.34838    139 t - - -
          1.38629  1.38629  1.38629  1.38629
          0.05377  3.64287  3.64287  1.46634  0.26236  1.09861  0.40547
    140   1.86656  1.71711  0.73587  1.67839    140 g - - -
          1.38629  1.38629  1.38629  1.38629
          0.05377  3.64287  3.64287  1.46634  0.26236  1.09861  0.40547
    141   0.37036  2.51996  1.99893  2.36904    141 a - - -
          1.38629  1.38629  1.38629  1.38629
          0.05377  3.64287  3.64287  1.46634  0.26236  1.09861  0.40547
    142   2.39969  2.13073  2.46897  0.34838    142 t - - -
          1.38629  1.38629  1.38629  1.38629
          0.05377  3.64287  3.64287  1.46634  0.26236  1.09861  0.40547
    143   0.37524  2.51268  1.98363  2.36175    143 a - - -
          1.38629  1.38629  1.38629  1.38629
          0.05377  3.64287  3.64287  1.46634  0.26236  1.09861  0.40547
    144   1.97857  2.01064  0.56041  1.85242    144 g - - -
          1.38629  1.38629  1.38629  1.38629
          0.05377  3.64287  3.64287  1.46634  0.26236  1.09861  0.40547
    145   0.29449  2.65191  2.27910  2.49863    145 a - - -
          1.38629  1.38629  1.38629  1.38629
          0.05377  3.64287  3.64287  1.46634  0.26236  1.09861  0.40547
    146   2.35412  2.80511  0.25645  2.64892    146 g - - -
          1.38629  1.38629  1.38629  1.38629
          0.05377  3.64287  3.64287  1.46634  0.26236  1.09861  0.40547
    147   1.73918  0.75264  1.71037  1.75786    147 c - - -
          1.38629  1.38629  1.38629  1.38629
          0.05377  3.64287  3.64287  1.46634  0.26236  1.09861  0.40547
    148   0.29449  2.65191  2.27910  2.49863    148 a - - -
          1.38629  1.38629  1.38629  1.38629
          0.05377  3.64287  3.64287  1.46634  0.26236  1.09861  0.40547
    149   2.35412  2.80511  0.25645  2.64892    149 g - - -
          1.38629  1.38629  1.38629  1.38629
          0.05377  3.64287  3.64287  1.46634  0.26236  1.09861  0.40547
    150   2.16391  2.02780  2.04423  0.47157    150 t - - -
          1.38629  1.38629  1.38629  1.38629
          0.05377  3.64287  3.64287  1.46634  0.26236  1.09861  0.40547
    151   2.39969  2.13073  2.46897  0.34838    151 t - - -
          1.38629  1.38629  1.38629  1.38629
          0.05377  3.64287  3.64287  1.46634  0.26236  1.09861  0.40547
    152   1.98059  2.02765  2.23872  0.47197    152 t - - -
          1.38629  1.38629  1.38629  1.38629
          0.05377  3.64287  3.64287  1.46634  0.26236  1.09861  0.40547
    153   2.39969  2.13073  2.46897  0.34838    153 t - - -
          1.38629  1.38629  1.38629  1.38629
          0.05377  3.64287  3.64287  1.46634  0.26236  1.09861  0.40547
    154   2.04619  2.63994  0.33379  2.48649    154 g - - -
          1.38629  1.38629  1.38629  1.38629
          0.05377  3.64287  3.64287  1.46634  0.26236  1.09861  0.40547
    155   0.38128  2.50386  1.96503  2.35288    155 a - - -
          1.38629  1.38629  1.38629  1.38629
          0.05377  3.64287  3.64287  1.46634  0.26236  1.09861  0.40547
    156   0.38128  2.50386  1.96503  2.35288    156 a - - -
          1.38629  1.38629  1.38629  1.38629
          0.05377  3.64287  3.64287  1.46634  0.26236  1.09861  0.40547
    157   0.29449  2.65191  2.27910  2.49863    157 a - - -
          1.38629  1.38629  1.38629  1.38629
          0.05377  3.64287  3.64287  1.46634  0.26236  1.09861  0.40547
    158   2.59302  0.29890  2.66703  2.17055    158 c - - -
          1.38629  1.38629  1.38629  1.38629
          0.05377  3.64287  3.64287  1.46634  0.26236  1.09861  0.40547
    159   0.29449  2.65191  2.27910  2.49863    159 a - - -
          1.38629  1.38629  1.38629  1.38629
          0.05377  3.64287  3.64287  1.46634  0.26236  1.09861  0.40547
    160   2.43261  0.39223  2.50712  1.86344    160 c - - -
          1.38629  1.38629  1.38629  1.38629
          0.05377  3.64287  3.64287  1.46634  0.26236  1.09861  0.40547
    161   2.39969  2.13073  2.46897  0.34838    161 t - - -
          1.38629  1.38629  1.38629  1.38629
          0.05377  3.64287  3.64287  1.46634  0.26236  1.09861  0.40547
    162   1.88984  0.82768  1.58069  1.57983    162 c - - -
          1.38629  1.38629  1.38629  1.38629
          0.08996  3.64287  2.81580  1.46634  0.26236  1.09861  0.40547
    163   2.33543  2.08294  2.40569  0.37329    163 t - - -
          1.38629  1.38629  1.38629  1.38629
          0.05570  3.60861  3.60861  1.46634  0.26236  0.62843  0.76235
    164   2.39969  2.13073  2.46897  0.34838    164 t - - -
          1.38629  1.38629  1.38629  1.38629
          0.05377  3.64287  3.64287  1.46634  0.26236  1.09861  0.40547
    165   1.94459  2.01854  2.21944  0.48543    165 t - - -
          1.38629  1.38629  1.38629  1.38629
          0.05377  3.64287  3.64287  1.46634  0.26236  1.09861  0.40547
    166   2.39969  2.13073  2.46897  0.34838    166 t - - -
          1.38629  1.38629  1.38629  1.38629
          0.05377  3.64287  3.64287  1.46634  0.26236  1.09861  0.40547
    167   2.39969  2.13073  2.46897  0.34838    167 t - - -
          1.38629  1.38629  1.38629  1.38629
          0.05377  3.64287  3.64287  1.46634  0.26236  1.09861  0.40547
    168   2.04258  2.63797  0.33486  2.48452    168 g - - -
          1.38629  1.38629  1.38629  1.38629
          0.05377  3.64287  3.64287  1.46634  0.26236  1.09861  0.40547
    169   2.29241  1.86227  2.36306  0.43151    169 t - - -
          1.38629  1.38629  1.38629  1.38629
          0.05377  3.64287  3.64287  1.46634  0.26236  1.09861  0.40547
    170   0.29449  2.65191  2.27910  2.49863    170 a - - -
          1.38629  1.38629  1.38629  1.38629
          0.05377  3.64287  3.64287  1.46634  0.26236  1.09861  0.40547
    171   1.61247  2.00811  0.62926  2.01459    171 g - - -
          1.38629  1.38629  1.38629  1.38629
          0.02725  3.61634        *  1.46634  0.26236  0.00000        *
//
HMMER3/f [3.3.2 | Nov 2020]
NAME  S02CMH2d.4
LENG  171
ALPH  DNA
RF    no
MM    no
CONS  yes
CS    no
MAP   yes
DATE  Sun Ar 22 01:13:14 2018
NSEQ  13
EFFN  1.666260
CKSUM 2315972484
STATS LOCAL MSV       -9.3741  0.70742
STATS LOCAL VITERBI  -11.0143  0.70742
STATS LOCAL FORWARD   -4.0738  0.70742
HMM          A        C        G        T   
            m->m     m->i     m->d     i->m     i->i     d->m     d->d
  COMPO   1.25882  1.59599  1.49603  1.24035
          1.38629  1.38629  1.38629  1.38629
          0.05312  3.65487  3.65487  1.46634  0.26236  0.00000        *
      1   0.40653  2.39438  2.15580  2.06356      1 a - - -
          1.38629  1.38629  1.38629  1.38629
          0.05312  3.65487  3.65487  1.46634  0.26236  1.09861  0.40547
      2   0.53421  2.01843  1.87253  2.06144      2 a - - -
          1.38629  1.38629  1.38629  1.38629
          0.05312  3.65487  3.65487  1.46634  0.26236  1.09861  0.40547
      3   1.76388  1.98356  2.13593  0.55703      3 t - - -
          1.38629  1.38629  1.38629  1.38629
          0.05312  3.65487  3.65487  1.46634  0.26236  1.09861  0.40547
      4   2.46625  0.37579  2.54041  1.90032      4 c - - -
          1.38629  1.38629  1.38629  1.38629
          0.05312  3.65487  3.65487  1.46634  0.26236  1.09861  0.40547
      5   2.42231  2.14731  2.49118  0.34014      5 t - - -
          1.38629  1.38629  1.38629  1.38629
          0.05312  3.65487  3.65487  1.46634  0.26236  1.09861  0.40547
      6   2.37768  2.83321  0.24880  2.67840      6 g - - -
          1.38629  1.38629  1.38629  1.38629
          0.05312  3.65487  3.65487  1.46634  0.26236  1.09861  0.40547
      7   2.62154  0.28988  2.69518  2.19439      7 c - - -
          1.38629  1.38629  1.38629  1.38629
          0.05312  3.65487  3.65487  1.46634  0.26236  1.09861  0.40547
      8   0.51477  1.91923  2.05879  2.05546      8 a - - -
          1.38629  1.38629  1.38629  1.38629
          0.05312  3.65487  3.65487  1.46634  0.26236  1.09861  0.40547
      9   0.35825  2.54695  2.02647  2.39712      9 a - - -
          1.38629  1.38629  1.38629  1.38629
          0.05312  3.65487  3.65487  1.46634  0.26236  1.09861  0.40547
     10   2.08489  2.67500  0.31948  2.52265     10 g - - -
          1.38629  1.38629  1.38629  1.38629
          0.05312  3.65487  3.65487  1.46634  0.26236  1.09861  0.40547
     11   1.84507  1.95524  1.91881  0.59118     11 t - - -
          1.38629  1.38629  1.38629  1.38629
          0.05312  3.65487  3.65487  1.46634  0.26236  1.09861  0.40547
     12   2.37768  2.83321  0.24880  2.67840     12 g - - -
          1.38629  1.38629  1.38629  1.38629
          0.05312  3.65487  3.65487  1.46634  0.26236  1.09861  0.40547
     13   2.17414  2.47993  0.38011  2.13065     13 g - - -
          1.38629  1.38629  1.38629  1.38629
          0.05312  3.65487  3.65487  1.46634  0.26236  1.09861  0.40547
     14   0.40653  2.39438  2.15580  2.06356     14 a - - -
          1.38629  1.38629  1.38629  1.38629
          0.05312  3.65487  3.65487  1.46634  0.26236  1.09861  0.40547
     15   2.42231  2.14731  2.49118  0.34014     15 t - - -
          1.38629  1.38629  1.38629  1.38629
          0.05312  3.65487  3.65487  1.46634  0.26236  1.09861  0.40547
     16   0.28653  2.67701  2.29947  2.52502     16 a - - -
          1.38629  1.38629  1.38629  1.38629
          0.05312  3.65487  3.65487  1.46634  0.26236  1.09861  0.40547
     17   2.00974  2.04538  2.26436  0.45768     17 t - - -
          1.38629  1.38629  1.38629  1.38629
          0.05312  3.65487  3.65487  1.46634  0.26236  1.09861  0.40547
     18   1.81665  1.93716  1.84019  0.62637     18 t - - -
          1.38629  1.38629  1.38629  1.38629
          0.05312  3.65487  3.65487  1.46634  0.26236  1.09861  0.40547
     19   2.42231  2.14731  2.49118  0.34014     19 t - - -
          1.38629  1.38629  1.38629  1.38629
          0.05312  3.65487  3.65487  1.46634  0.26236  1.09861  0.40547
     20   2.17414  2.47993  0.38011  2.13065     20 g - - -
          1.38629  1.38629  1.38629  1.38629
          0.05312  3.65487  3.65487  1.46634  0.26236  1.09861  0.40547
     21   1.91706  1.93078  0.66058  1.65352     21 g - - -
          1.38629  1.38629  1.38629  1.38629
          0.05312  3.65487  3.65487  1.46634  0.26236  1.09861  0.40547
     22   0.28653  2.67701  2.29947  2.52502     22 a - - -
          1.38629  1.38629  1.38629  1.38629
          0.05312  3.65487  3.65487  1.46634  0.26236  1.09861  0.40547
     23   2.19446  2.04765  2.08172  0.45440     23 t - - -
          1.38629  1.38629  1.38629  1.38629
          0.05312  3.65487  3.65487  1.46634  0.26236  1.09861  0.40547
     24   0.44872  2.32171  2.11624  1.94517     24 a - - -
          1.38629  1.38629  1.38629  1.38629
          0.05312  3.65487  3.65487  1.46634  0.26236  1.09861  0.40547
     25   2.02716  2.08041  0.51080  1.94212     25 g - - -
          1.38629  1.38629  1.38629  1.38629
          0.05312  3.65487  3.65487  1.46634  0.26236  1.09861  0.40547
     26   2.02702  0.53071  2.25394  1.74240     26 c - - -
          1.38629  1.38629  1.38629  1.38629
          0.05312  3.65487  3.65487  1.46634  0.26236  1.09861  0.40547
     27   2.42231  2.14731  2.49118  0.34014     27 t - - -
          1.38629  1.38629  1.38629  1.38629
          0.05312  3.65487  3.65487  1.46634  0.26236  1.09861  0.40547
     28   1.91252  2.02054  2.21229  0.49387     28 t - - -
          1.38629  1.38629  1.38629  1.38629
          0.05312  3.65487  3.65487  1.46634  0.26236  1.09861  0.40547
     29   2.01186  2.04593  2.26551  0.45693     29 t - - -
          1.38629  1.38629  1.38629  1.38629
          0.05312  3.65487  3.65487  1.46634  0.26236  1.09861  0.40547
     30   1.82921  2.30433  0.50552  1.99188     30 g - - -
          1.38629  1.38629  1.38629  1.38629
          0.05312  3.65487  3.65487  1.46634  0.26236  1.09861  0.40547
     31   0.44872  2.32171  2.11624  1.94517     31 a - - -
          1.38629  1.38629  1.38629  1.38629
          0.05312  3.65487  3.65487  1.46634  0.26236  1.09861  0.40547
     32   2.37768  2.83321  0.24880  2.67840     32 g - - -
          1.38629  1.38629  1.38629  1.38629
          0.05312  3.65487  3.65487  1.46634  0.26236  1.09861  0.40547
     33   2.37768  2.83321  0.24880  2.67840     33 g - - -
          1.38629  1.38629  1.38629  1.38629
          0.05312  3.65487  3.65487  1.46634  0.26236  1.09861  0.40547
     34   0.40233  2.21799  2.15769  2.23660     34 a - - -
          1.38629  1.38629  1.38629  1.38629
          0.05312  3.65487  3.65487  1.46634  0.26236  1.09861  0.40547
     35   2.42231  2.14731  2.49118  0.34014     35 t - - -
          1.38629  1.38629  1.38629  1.38629
          0.05312  3.65487  3.65487  1.46634  0.26236  1.09861  0.40547
     36   2.42231  2.14731  2.49118  0.34014     36 t - - -
          1.38629  1.38629  1.38629  1.38629
          0.05312  3.65487  3.65487  1.46634  0.26236  1.09861  0.40547
     37   2.42231  2.14731  2.49118  0.34014     37 t - - -
          1.38629  1.38629  1.38629  1.38629
          0.05312  3.65487  3.65487  1.46634  0.26236  1.09861  0.40547
     38   2.23821  0.46071  2.09331  1.97159     38 c - - -
          1.38629  1.38629  1.38629  1.38629
          0.05312  3.65487  3.65487  1.46634  0.26236  1.09861  0.40547
     39   1.59417  1.88469  0.75794  1.73489     39 g - - -
          1.38629  1.38629  1.38629  1.38629
          0.05312  3.65487  3.65487  1.46634  0.26236  1.09861  0.40547
     40   2.22935  1.66962  2.30137  0.50424     40 t - - -
          1.38629  1.38629  1.38629  1.38629
          0.05312  3.65487  3.65487  1.46634  0.26236  1.09861  0.40547
     41   2.30128  1.84957  2.37180  0.43194     41 t - - -
          1.38629  1.38629  1.38629  1.38629
          0.05312  3.65487  3.65487  1.46634  0.26236  1.09861  0.40547
     42   2.37768  2.83321  0.24880  2.67840     42 g - - -
          1.38629  1.38629  1.38629  1.38629
          0.05312  3.65487  3.65487  1.46634  0.26236  1.09861  0.40547
     43   1.86138  1.97826  0.86389  1.25628     43 g - - -
          1.38629  1.38629  1.38629  1.38629
          0.05312  3.65487  3.65487  1.46634  0.26236  1.09861  0.40547
     44   0.28653  2.67701  2.29947  2.52502     44 a - - -
          1.38629  1.38629  1.38629  1.38629
          0.05312  3.65487  3.65487  1.46634  0.26236  1.09861  0.40547
     45   0.28653  2.67701  2.29947  2.52502     45 a - - -
          1.38629  1.38629  1.38629  1.38629
          0.05312  3.65487  3.65487  1.46634  0.26236  1.09861  0.40547
     46   0.35503  2.55207  2.03706  2.40225     46 a - - -
          1.38629  1.38629  1.38629  1.38629
          0.05312  3.65487  3.65487  1.46634  0.26236  1.09861  0.40547
     47   1.94482  0.63796  2.16132  1.54438     47 c - - -
          1.38629  1.38629  1.38629  1.38629
          0.05312  3.65487  3.65487  1.46634  0.26236  1.09861  0.40547
     48   2.07222  2.66799  0.32311  2.51564     48 g - - -
          1.38629  1.38629  1.38629  1.38629
          0.05312  3.65487  3.65487  1.46634  0.26236  1.09861  0.40547
     49   2.08314  2.67403  0.31998  2.52169     49 g - - -
          1.38629  1.38629  1.38629  1.38629
          0.05312  3.65487  3.65487  1.46634  0.26236  1.09861  0.40547
     50   1.50793  2.16633  0.67050  1.88007     50 g - - -
          1.38629  1.38629  1.38629  1.38629
          0.05312  3.65487  3.65487  1.46634  0.26236  1.09861  0.40547
     51   0.48200  2.30029  1.91116  2.00757     51 a - - -
          1.38629  1.38629  1.38629  1.38629
          0.05312  3.65487  3.65487  1.46634  0.26236  1.09861  0.40547
     52   0.41085  2.38642  2.15152  2.05066     52 a - - -
          1.38629  1.38629  1.38629  1.38629
          0.05312  3.65487  3.65487  1.46634  0.26236  1.09861  0.40547
     53   2.42231  2.14731  2.49118  0.34014     53 t - - -
          1.38629  1.38629  1.38629  1.38629
          0.05312  3.65487  3.65487  1.46634  0.26236  1.09861  0.40547
     54   0.44254  2.43327  1.78505  2.28216     54 a - - -
          1.38629  1.38629  1.38629  1.38629
          0.05312  3.65487  3.65487  1.46634  0.26236  1.09861  0.40547
     55   2.42231  2.14731  2.49118  0.34014     55 t - - -
          1.38629  1.38629  1.38629  1.38629
          0.05312  3.65487  3.65487  1.46634  0.26236  1.09861  0.40547
     56   2.62154  0.28988  2.69518  2.19439     56 c - - -
          1.38629  1.38629  1.38629  1.38629
          0.05312  3.65487  3.65487  1.46634  0.26236  1.09861  0.40547
     57   2.30128  1.84957  2.37180  0.43194     57 t - - -
          1.38629  1.38629  1.38629  1.38629
          0.05312  3.65487  3.65487  1.46634  0.26236  1.09861  0.40547
     58   2.32230  1.90037  2.39242  0.41395     58 t - - -
          1.38629  1.38629  1.38629  1.38629
          0.05312  3.65487  3.65487  1.46634  0.26236  1.09861  0.40547
     59   2.62154  0.28988  2.69518  2.19439     59 c - - -
          1.38629  1.38629  1.38629  1.38629
          0.05312  3.65487  3.65487  1.46634  0.26236  1.09861  0.40547
     60   0.65710  2.08998  1.76682  1.67621     60 a - - -
          1.38629  1.38629  1.38629  1.38629
          0.05312  3.65487  3.65487  1.46634  0.26236  1.09861  0.40547
     61   1.87417  0.99303  1.70393  1.22385     61 c - - -
          1.38629  1.38629  1.38629  1.38629
          0.05312  3.65487  3.65487  1.46634  0.26236  1.09861  0.40547
     62   0.54461  2.21015  1.86397  1.86308     62 a - - -
          1.38629  1.38629  1.38629  1.38629
          0.05312  3.65487  3.65487  1.46634  0.26236  1.09861  0.40547
     63   1.99587  2.04183  2.25685  0.46262     63 t - - -
          1.38629  1.38629  1.38629  1.38629
          0.05312  3.65487  3.65487  1.46634  0.26236  1.09861  0.40547
     64   0.56261  2.08964  1.71604  2.06538     64 a - - -
          1.38629  1.38629  1.38629  1.38629
          0.05312  3.65487  3.65487  1.46634  0.26236  1.09861  0.40547
     65   0.40233  2.21799  2.15769  2.23660     65 a - - -
          1.38629  1.38629  1.38629  1.38629
          0.05312  3.65487  3.65487  1.46634  0.26236  1.09861  0.40547
     66   0.28653  2.67701  2.29947  2.52502     66 a - - -
          1.38629  1.38629  1.38629  1.38629
          0.05312  3.65487  3.65487  1.46634  0.26236  1.09861  0.40547
     67   0.28653  2.67701  2.29947  2.52502     67 a - - -
          1.38629  1.38629  1.38629  1.38629
          0.05312  3.65487  3.65487  1.46634  0.26236  1.09861  0.40547
     68   0.75706  2.00957  1.94310  1.37180     68 a - - -
          1.38629  1.38629  1.38629  1.38629
          0.05312  3.65487  3.65487  1.46634  0.26236  1.09861  0.40547
     69   2.46721  0.37518  2.54137  1.90210     69 c - - -
          1.38629  1.38629  1.38629  1.38629
          0.05312  3.65487  3.65487  1.46634  0.26236  1.09861  0.40547
     70   2.32756  1.91304  2.39759  0.40963     70 t - - -
          1.38629  1.38629  1.38629  1.38629
          0.05312  3.65487  3.65487  1.46634  0.26236  1.09861  0.40547
     71   0.36040  2.54356  2.01945  2.39371     71 a - - -
          1.38629  1.38629  1.38629  1.38629
          0.05312  3.65487  3.65487  1.46634  0.26236  1.09861  0.40547
     72   2.18417  2.30846  0.36981  2.33151     72 g - - -
          1.38629  1.38629  1.38629  1.38629
          0.05312  3.65487  3.65487  1.46634  0.26236  1.09861  0.40547
     73   0.28653  2.67701  2.29947  2.52502     73 a - - -
          1.38629  1.38629  1.38629  1.38629
          0.05312  3.65487  3.65487  1.46634  0.26236  1.09861  0.40547
     74   2.17530  0.53944  2.11449  1.70016     74 c - - -
          1.38629  1.38629  1.38629  1.38629
          0.05312  3.65487  3.65487  1.46634  0.26236  1.09861  0.40547
     75   0.28653  2.67701  2.29947  2.52502     75 a - - -
          1.38629  1.38629  1.38629  1.38629
          0.05312  3.65487  3.65487  1.46634  0.26236  1.09861  0.40547
     76   2.37768  2.83321  0.24880  2.67840     76 g - - -
          1.38629  1.38629  1.38629  1.38629
          0.05312  3.65487  3.65487  1.46634  0.26236  1.09861  0.40547
     77   0.28653  2.67701  2.29947  2.52502     77 a - - -
          1.38629  1.38629  1.38629  1.38629
          0.05312  3.65487  3.65487  1.46634  0.26236  1.09861  0.40547
     78   0.28653  2.67701  2.29947  2.52502     78 a - - -
          1.38629  1.38629  1.38629  1.38629
          0.05312  3.65487  3.65487  1.46634  0.26236  1.09861  0.40547
     79   2.37768  2.83321  0.24880  2.67840     79 g - - -
          1.38629  1.38629  1.38629  1.38629
          0.05312  3.65487  3.65487  1.46634  0.26236  1.09861  0.40547
     80   2.45994  0.37987  2.53415  1.88863     80 c - - -
          1.38629  1.38629  1.38629  1.38629
          0.05312  3.65487  3.65487  1.46634  0.26236  1.09861  0.40547
     81   0.41502  2.37888  2.14744  2.03842     81 a - - -
          1.38629  1.38629  1.38629  1.38629
          0.05312  3.65487  3.65487  1.46634  0.26236  1.09861  0.40547
     82   2.42231  2.14731  2.49118  0.34014     82 t - - -
          1.38629  1.38629  1.38629  1.38629
          0.05312  3.65487  3.65487  1.46634  0.26236  1.09861  0.40547
     83   2.42231  2.14731  2.49118  0.34014     83 t - - -
          1.38629  1.38629  1.38629  1.38629
          0.05312  3.65487  3.65487  1.46634  0.26236  1.09861  0.40547
     84   2.62154  0.28988  2.69518  2.19439     84 c - - -
          1.38629  1.38629  1.38629  1.38629
          0.05312  3.65487  3.65487  1.46634  0.26236  1.09861  0.40547
     85   2.11303  1.83519  2.01814  0.53334     85 t - - -
          1.38629  1.38629  1.38629  1.38629
          0.05312  3.65487  3.65487  1.46634  0.26236  1.09861  0.40547
     86   2.62154  0.28988  2.69518  2.19439     86 c - - -
          1.38629  1.38629  1.38629  1.38629
          0.05312  3.65487  3.65487  1.46634  0.26236  1.09861  0.40547
     87   0.28653  2.67701  2.29947  2.52502     87 a - - -
          1.38629  1.38629  1.38629  1.38629
          0.05312  3.65487  3.65487  1.46634  0.26236  1.09861  0.40547
     88   1.98676  2.62080  0.34901  2.46826     88 g - - -
          1.38629  1.38629  1.38629  1.38629
          0.05312  3.65487  3.65487  1.46634  0.26236  1.09861  0.40547
     89   0.28653  2.67701  2.29947  2.52502     89 a - - -
          1.38629  1.38629  1.38629  1.38629
          0.05312  3.65487  3.65487  1.46634  0.26236  1.09861  0.40547
     90   0.28653  2.67701  2.29947  2.52502     90 a - - -
          1.38629  1.38629  1.38629  1.38629
          0.05312  3.65487  3.65487  1.46634  0.26236  1.09861  0.40547
     91   0.28653  2.67701  2.29947  2.52502     91 a - - -
          1.38629  1.38629  1.38629  1.38629
          0.05312  3.65487  3.65487  1.46634  0.26236  1.09861  0.40547
     92   2.02034  0.53361  2.24978  1.74021     92 c - - -
          1.38629  1.38629  1.38629  1.38629
          0.05312  3.65487  3.65487  1.46634  0.26236  1.09861  0.40547
     93   2.21866  2.05878  2.12602  0.43955     93 t - - -
          1.38629  1.38629  1.38629  1.38629
          0.05312  3.65487  3.65487  1.46634  0.26236  1.09861  0.40547
     94   1.40179  1.91191  1.98114  0.75900     94 t - - -
          1.38629  1.38629  1.38629  1.38629
          0.05312  3.65487  3.65487  1.46634  0.26236  1.09861  0.40547
     95   2.62154  0.28988  2.69518  2.19439     95 c - - -
          1.38629  1.38629  1.38629  1.38629
          0.05312  3.65487  3.65487  1.46634  0.26236  1.09861  0.40547
     96   2.22420  1.65607  2.29634  0.51027     96 t - - -
          1.38629  1.38629  1.38629  1.38629
          0.05312  3.65487  3.65487  1.46634  0.26236  1.09861  0.40547
     97   1.95390  1.82855  2.18619  0.53565     97 t - - -
          1.38629  1.38629  1.38629  1.38629
          0.05312  3.65487  3.65487  1.46634  0.26236  1.09861  0.40547
     98   2.42231  2.14731  2.49118  0.34014     98 t - - -
          1.38629  1.38629  1.38629  1.38629
          0.05312  3.65487  3.65487  1.46634  0.26236  1.09861  0.40547
     99   1.87926  2.28683  0.50855  1.93557     99 g - - -
          1.38629  1.38629  1.38629  1.38629
          0.05312  3.65487  3.65487  1.46634  0.26236  1.09861  0.40547
    100   2.04764  1.97821  1.79793  0.56739    100 t - - -
          1.38629  1.38629  1.38629  1.38629
          0.05312  3.65487  3.65487  1.46634  0.26236  1.09861  0.40547
    101   2.37768  2.83321  0.24880  2.67840    101 g - - -
          1.38629  1.38629  1.38629  1.38629
          0.05312  3.65487  3.65487  1.46634  0.26236  1.09861  0.40547
    102   0.28653  2.67701  2.29947  2.52502    102 a - - -
          1.38629  1.38629  1.38629  1.38629
          0.05312  3.65487  3.65487  1.46634  0.26236  1.09861  0.40547
    103   1.91679  1.77362  2.15561  0.56674    103 t - - -
          1.38629  1.38629  1.38629  1.38629
          0.05312  3.65487  3.65487  1.46634  0.26236  1.09861  0.40547
    104   1.98676  2.62080  0.34901  2.46826    104 g - - -
          1.38629  1.38629  1.38629  1.38629
          0.05312  3.65487  3.65487  1.46634  0.26236  1.09861  0.40547
    105   1.89631  1.67043  2.12377  0.61225    105 t - - -
          1.38629  1.38629  1.38629  1.38629
          0.05312  3.65487  3.65487  1.46634  0.26236  1.09861  0.40547
    106   2.42231  2.14731  2.49118  0.34014    106 t - - -
          1.38629  1.38629  1.38629  1.38629
          0.05312  3.65487  3.65487  1.46634  0.26236  1.09861  0.40547
    107   2.42231  2.14731  2.49118  0.34014    107 t - - -
          1.38629  1.38629  1.38629  1.38629
          0.05312  3.65487  3.65487  1.46634  0.26236  1.09861  0.40547
    108   1.86624  1.63708  0.75394  1.71349    108 g - - -
          1.38629  1.38629  1.38629  1.38629
          0.05312  3.65487  3.65487  1.46634  0.26236  1.09861  0.40547
    109   2.10570  0.43152  2.36720  2.00265    109 c - - -
          1.38629  1.38629  1.38629  1.38629
          0.05312  3.65487  3.65487  1.46634  0.26236  1.09861  0.40547
    110   0.38217  2.51085  1.95140  2.36078    110 a - - -
          1.38629  1.38629  1.38629  1.38629
          0.05312  3.65487  3.65487  1.46634  0.26236  1.09861  0.40547
    111   2.42231  2.14731  2.49118  0.34014    111 t - - -
          1.38629  1.38629  1.38629  1.38629
          0.05312  3.65487  3.65487  1.46634  0.26236  1.09861  0.40547
    112   2.42231  2.14731  2.49118  0.34014    112 t - - -
          1.38629  1.38629  1.38629  1.38629
          0.05312  3.65487  3.65487  1.46634  0.26236  1.09861  0.40547
    113   2.34588  0.40035  2.26550  2.03733    113 c - - -
          1.38629  1.38629  1.38629  1.38629
          0.05312  3.65487  3.65487  1.46634  0.26236  1.09861  0.40547
    114   0.28653  2.67701  2.29947  2.52502    114 a - - -
          1.38629  1.38629  1.38629  1.38629
          0.05312  3.65487  3.65487  1.46634  0.26236  1.09861  0.40547
    115   0.40563  2.39604  2.15670  2.06625    115 a - - -
          1.38629  1.38629  1.38629  1.38629
          0.05312  3.65487  3.65487  1.46634  0.26236  1.09861  0.40547
    116   1.79552  1.13226  1.20130  1.55660    116 c - - -
          1.38629  1.38629  1.38629  1.38629
          0.05312  3.65487  3.65487  1.46634  0.26236  1.09861  0.40547
    117   1.99412  2.04138  2.25591  0.46324    117 t - - -
          1.38629  1.38629  1.38629  1.38629
          0.05312  3.65487  3.65487  1.46634  0.26236  1.09861  0.40547
    118   2.11560  0.42799  2.37342  2.00649    118 c - - -
          1.38629  1.38629  1.38629  1.38629
          0.05312  3.65487  3.65487  1.46634  0.26236  1.09861  0.40547
    119   0.28653  2.67701  2.29947  2.52502    119 a - - -
          1.38629  1.38629  1.38629  1.38629
          0.05312  3.65487  3.65487  1.46634  0.26236  1.09861  0.40547
    120   2.32977  0.47984  2.40500  1.64230    120 c - - -
          1.38629  1.38629  1.38629  1.38629
          0.05312  3.65487  3.65487  1.46634  0.26236  1.09861  0.40547
    121   0.53083  1.88338  2.04715  2.03480    121 a - - -
          1.38629  1.38629  1.38629  1.38629
          0.05312  3.65487  3.65487  1.46634  0.26236  1.09861  0.40547
    122   2.37768  2.83321  0.24880  2.67840    122 g - - -
          1.38629  1.38629  1.38629  1.38629
          0.05312  3.65487  3.65487  1.46634  0.26236  1.09861  0.40547
    123   0.53643  2.19990  2.04825  1.74071    123 a - - -
          1.38629  1.38629  1.38629  1.38629
          0.05312  3.65487  3.65487  1.46634  0.26236  1.09861  0.40547
    124   2.37768  2.83321  0.24880  2.67840    124 g - - -
          1.38629  1.38629  1.38629  1.38629
          0.05312  3.65487  3.65487  1.46634  0.26236  1.09861  0.40547
    125   1.58101  1.71325  1.63214  0.87121    125 t - - -
          1.38629  1.38629  1.38629  1.38629
          0.05312  3.65487  3.65487  1.46634  0.26236  1.09861  0.40547
    126   1.74158  1.97821  2.12493  0.56740    126 t - - -
          1.38629  1.38629  1.38629  1.38629
          0.05312  3.65487  3.65487  1.46634  0.26236  1.09861  0.40547
    127   2.19181  2.50893  0.36627  2.17492    127 g - - -
          1.38629  1.38629  1.38629  1.38629
          0.05312  3.65487  3.65487  1.46634  0.26236  1.09861  0.40547
    128   0.40079  2.22282  2.15928  2.23961    128 a - - -
          1.38629  1.38629  1.38629  1.38629
          0.05312  3.65487  3.65487  1.46634  0.26236  1.09861  0.40547
    129   0.28653  2.67701  2.29947  2.52502    129 a - - -
          1.38629  1.38629  1.38629  1.38629
          0.05312  3.65487  3.65487  1.46634  0.26236  1.09861  0.40547
    130   2.46625  0.37579  2.54041  1.90032    130 c - - -
          1.38629  1.38629  1.38629  1.38629
          0.05312  3.65487  3.65487  1.46634  0.26236  1.09861  0.40547
    131   0.28653  2.67701  2.29947  2.52502    131 a - - -
          1.38629  1.38629  1.38629  1.38629
          0.05312  3.65487  3.65487  1.46634  0.26236  1.09861  0.40547
    132   2.42231  2.14731  2.49118  0.34014    132 t - - -
          1.38629  1.38629  1.38629  1.38629
          0.05312  3.65487  3.65487  1.46634  0.26236  1.09861  0.40547
    133   2.42231  2.14731  2.49118  0.34014    133 t - - -
          1.38629  1.38629  1.38629  1.38629
          0.05312  3.65487  3.65487  1.46634  0.26236  1.09861  0.40547
    134   2.42074  0.40653  2.49524  1.81578    134 c - - -
          1.38629  1.38629  1.38629  1.38629
          0.05312  3.65487  3.65487  1.46634  0.26236  1.09861  0.40547
    135   2.45994  0.37987  2.53415  1.88863    135 c - - -
          1.38629  1.38629  1.38629  1.38629
          0.05312  3.65487  3.65487  1.46634  0.26236  1.09861  0.40547
    136   2.46913  0.37396  2.54327  1.90565    136 c - - -
          1.38629  1.38629  1.38629  1.38629
          0.05312  3.65487  3.65487  1.46634  0.26236  1.09861  0.40547
    137   1.95977  1.84206  2.19215  0.52943    137 t - - -
          1.38629  1.38629  1.38629  1.38629
          0.05312  3.65487  3.65487  1.46634  0.26236  1.09861  0.40547
    138   2.42231  2.14731  2.49118  0.34014    138 t - - -
          1.38629  1.38629  1.38629  1.38629
          0.05312  3.65487  3.65487  1.46634  0.26236  1.09861  0.40547
    139   2.42231  2.14731  2.49118  0.34014    139 t - - -
          1.38629  1.38629  1.38629  1.38629
          0.05312  3.65487  3.65487  1.46634  0.26236  1.09861  0.40547
    140   2.46454  0.37689  2.53872  1.89716    140 c - - -
          1.38629  1.38629  1.38629  1.38629
          0.05312  3.65487  3.65487  1.46634  0.26236  1.09861  0.40547
    141   0.43933  2.43696  1.79322  2.28592    141 a - - -
          1.38629  1.38629  1.38629  1.38629
          0.05312  3.65487  3.65487  1.46634  0.26236  1.09861  0.40547
    142   2.42231  2.14731  2.49118  0.34014    142 t - - -
          1.38629  1.38629  1.38629  1.38629
          0.05312  3.65487  3.65487  1.46634  0.26236  1.09861  0.40547
    143   0.49017  2.28543  1.91283  1.97987    143 a - - -
          1.38629  1.38629  1.38629  1.38629
          0.05312  3.65487  3.65487  1.46634  0.26236  1.09861  0.40547
    144   2.37768  2.83321  0.24880  2.67840    144 g - - -
          1.38629  1.38629  1.38629  1.38629
          0.05312  3.65487  3.65487  1.46634  0.26236  1.09861  0.40547
    145   0.35503  2.55207  2.03706  2.40225    145 a - - -
          1.38629  1.38629  1.38629  1.38629
          0.05312  3.65487  3.65487  1.46634  0.26236  1.09861  0.40547
    146   2.37768  2.83321  0.24880  2.67840    146 g - - -
          1.38629  1.38629  1.38629  1.38629
          0.05312  3.65487  3.65487  1.46634  0.26236  1.09861  0.40547
    147   2.12842  0.42348  2.38148  2.01145    147 c - - -
          1.38629  1.38629  1.38629  1.38629
          0.05312  3.65487  3.65487  1.46634  0.26236  1.09861  0.40547
    148   0.36040  2.54356  2.01945  2.39371    148 a - - -
          1.38629  1.38629  1.38629  1.38629
          0.05312  3.65487  3.65487  1.46634  0.26236  1.09861  0.40547
    149   2.17913  2.29579  0.37366  2.32312    149 g - - -
          1.38629  1.38629  1.38629  1.38629
          0.05312  3.65487  3.65487  1.46634  0.26236  1.09861  0.40547
    150   2.05377  1.98114  1.81058  0.56163    150 t - - -
          1.38629  1.38629  1.38629  1.38629
          0.05312  3.65487  3.65487  1.46634  0.26236  1.09861  0.40547
    151   2.42231  2.14731  2.49118  0.34014    151 t - - -
          1.38629  1.38629  1.38629  1.38629
          0.05312  3.65487  3.65487  1.46634  0.26236  1.09861  0.40547
    152   2.42231  2.14731  2.49118  0.34014    152 t - - -
          1.38629  1.38629  1.38629  1.38629
          0.05312  3.65487  3.65487  1.46634  0.26236  1.09861  0.40547
    153   1.89192  1.74762  1.54794  0.77145    153 t - - -
          1.38629  1.38629  1.38629  1.38629
          0.05312  3.65487  3.65487  1.46634  0.26236  1.09861  0.40547
    154   2.18922  2.32121  0.36599  2.33996    154 g - - -
          1.38629  1.38629  1.38629  1.38629
          0.05312  3.65487  3.65487  1.46634  0.26236  1.09861  0.40547
    155   0.28653  2.67701  2.29947  2.52502    155 a - - -
          1.38629  1.38629  1.38629  1.38629
          0.05312  3.65487  3.65487  1.46634  0.26236  1.09861  0.40547
    156   0.28653  2.67701  2.29947  2.52502    156 a - - -
          1.38629  1.38629  1.38629  1.38629
          0.05312  3.65487  3.65487  1.46634  0.26236  1.09861  0.40547
    157   0.28653  2.67701  2.29947  2.52502    157 a - - -
          1.38629  1.38629  1.38629  1.38629
          0.05312  3.65487  3.65487  1.46634  0.26236  1.09861  0.40547
    158   1.93727  0.55646  2.21002  1.75465    158 c - - -
          1.38629  1.38629  1.38629  1.38629
          0.05312  3.65487  3.65487  1.46634  0.26236  1.09861  0.40547
    159   0.28653  2.67701  2.29947  2.52502    159 a - - -
          1.38629  1.38629  1.38629  1.38629
          0.05312  3.65487  3.65487  1.46634  0.26236  1.09861  0.40547
    160   2.03510  0.52175  2.26319  1.76121    160 c - - -
          1.38629  1.38629  1.38629  1.38629
          0.05312  3.65487  3.65487  1.46634  0.26236  1.09861  0.40547
    161   2.42231  2.14731  2.49118  0.34014    161 t - - -
          1.38629  1.38629  1.38629  1.38629
          0.05312  3.65487  3.65487  1.46634  0.26236  1.09861  0.40547
    162   2.62154  0.28988  2.69518  2.19439    162 c - - -
          1.38629  1.38629  1.38629  1.38629
          0.12547  3.65487  2.38538  1.46634  0.26236  1.09861  0.40547
    163   2.29402  2.05158  2.36475  0.39062    163 t - - -
          1.38629  1.38629  1.38629  1.38629
          0.05699  3.58639  3.58639  1.46634  0.26236  0.91306  0.51298
    164   2.26602  1.86396  2.33705  0.43912    164 t - - -
          1.38629  1.38629  1.38629  1.38629
          0.05506  3.61991  3.61991  1.46634  0.26236  0.62005  0.77202
    165   2.42231  2.14731  2.49118  0.34014    165 t - - -
          1.38629  1.38629  1.38629  1.38629
          0.05312  3.65487  3.65487  1.46634  0.26236  1.09861  0.40547
    166   2.33184  1.92335  2.40179  0.40615    166 t - - -
          1.38629  1.38629  1.38629  1.38629
          0.05312  3.65487  3.65487  1.46634  0.26236  1.09861  0.40547
    167   2.42231  2.14731  2.49118  0.34014    167 t - - -
          1.38629  1.38629  1.38629  1.38629
          0.05312  3.65487  3.65487  1.46634  0.26236  1.09861  0.40547
    168   2.37768  2.83321  0.24880  2.67840    168 g - - -
          1.38629  1.38629  1.38629  1.38629
          0.05312  3.65487  3.65487  1.46634  0.26236  1.09861  0.40547
    169   1.95073  1.84250  2.18777  0.53232    169 t - - -
          1.38629  1.38629  1.38629  1.38629
          0.05312  3.65487  3.65487  1.46634  0.26236  1.09861  0.40547
    170   0.36286  2.53973  2.01152  2.38987    170 a - - -
          1.38629  1.38629  1.38629  1.38629
          0.05312  3.65487  3.65487  1.46634  0.26236  1.09861  0.40547
    171   2.37768  2.83321  0.24880  2.67840    171 g - - -
          1.38629  1.38629  1.38629  1.38629
          0.02691  3.62867        *  1.46634  0.26236  0.00000        *
//
HMMER3/f [3.3.2 | Nov 2020]
NAME  S02CMH2d.5
LENG  171
ALPH  DNA
RF    no
MM    no
CONS  yes
CS    no
MAP   yes
DATE  Sun Ar 22 01:13:14 2018
NSEQ  8
EFFN  1.621094
CKSUM 1820692825
STATS LOCAL MSV       -9.7799  0.70744
STATS LOCAL VITERBI  -11.1130  0.70744
STATS LOCAL FORWARD   -3.9946  0.70744
HMM          A        C        G        T   
            m->m     m->i     m->d     i->m     i->i     d->m     d->d
  COMPO   1.18868  1.62047  1.50321  1.29042
          1.38629  1.38629  1.38629  1.38629
          0.05376  3.64312  3.64312  1.46634  0.26236  0.00000        *
      1   0.42650  2.44413  1.83630  2.29261      1 a - - -
          1.38629  1.38629  1.38629  1.38629
          0.05376  3.64312  3.64312  1.46634  0.26236  1.09861  0.40547
      2   0.29432  2.65245  2.27954  2.49919      2 a - - -
          1.38629  1.38629  1.38629  1.38629
          0.05376  3.64312  3.64312  1.46634  0.26236  1.09861  0.40547
      3   2.40017  2.13108  2.46944  0.34820      3 t - - -
          1.38629  1.38629  1.38629  1.38629
          0.05376  3.64312  3.64312  1.46634  0.26236  1.09861  0.40547
      4   2.59363  0.29870  2.66763  2.17106      4 c - - -
          1.38629  1.38629  1.38629  1.38629
          0.05376  3.64312  3.64312  1.46634  0.26236  1.09861  0.40547
      5   2.40017  2.13108  2.46944  0.34820      5 t - - -
          1.38629  1.38629  1.38629  1.38629
          0.05376  3.64312  3.64312  1.46634  0.26236  1.09861  0.40547
      6   2.06082  2.30695  0.47776  1.87786      6 g - - -
          1.38629  1.38629  1.38629  1.38629
          0.05376  3.64312  3.64312  1.46634  0.26236  1.09861  0.40547
      7   1.63228  0.80082  1.71746  1.73709      7 c - - -
          1.38629  1.38629  1.38629  1.38629
          0.05376  3.64312  3.64312  1.46634  0.26236  1.09861  0.40547
      8   0.29432  2.65245  2.27954  2.49919      8 a - - -
          1.38629  1.38629  1.38629  1.38629
          0.05376  3.64312  3.64312  1.46634  0.26236  1.09861  0.40547
      9   0.83563  1.38275  1.90779  1.78915      9 a - - -
          1.38629  1.38629  1.38629  1.38629
          0.05376  3.64312  3.64312  1.46634  0.26236  1.09861  0.40547
     10   2.05895  2.30398  0.47979  1.87317     10 g - - -
          1.38629  1.38629  1.38629  1.38629
          0.05376  3.64312  3.64312  1.46634  0.26236  1.09861  0.40547
     11   2.06507  1.98161  1.85362  0.54702     11 t - - -
          1.38629  1.38629  1.38629  1.38629
          0.05376  3.64312  3.64312  1.46634  0.26236  1.09861  0.40547
     12   2.35462  2.80570  0.25628  2.64955     12 g - - -
          1.38629  1.38629  1.38629  1.38629
          0.05376  3.64312  3.64312  1.46634  0.26236  1.09861  0.40547
     13   2.08572  2.34654  0.45200  1.93983     13 g - - -
          1.38629  1.38629  1.38629  1.38629
          0.05376  3.64312  3.64312  1.46634  0.26236  1.09861  0.40547
     14   0.29432  2.65245  2.27954  2.49919     14 a - - -
          1.38629  1.38629  1.38629  1.38629
          0.05376  3.64312  3.64312  1.46634  0.26236  1.09861  0.40547
     15   2.34412  0.45981  2.41928  1.69457     15 c - - -
          1.38629  1.38629  1.38629  1.38629
          0.05376  3.64312  3.64312  1.46634  0.26236  1.09861  0.40547
     16   0.64645  2.10405  1.73142  1.73102     16 a - - -
          1.38629  1.38629  1.38629  1.38629
          0.05376  3.64312  3.64312  1.46634  0.26236  1.09861  0.40547
     17   1.85564  1.99647  2.17289  0.52090     17 t - - -
          1.38629  1.38629  1.38629  1.38629
          0.05376  3.64312  3.64312  1.46634  0.26236  1.09861  0.40547
     18   2.40017  2.13108  2.46944  0.34820     18 t - - -
          1.38629  1.38629  1.38629  1.38629
          0.05376  3.64312  3.64312  1.46634  0.26236  1.09861  0.40547
     19   2.40017  2.13108  2.46944  0.34820     19 t - - -
          1.38629  1.38629  1.38629  1.38629
          0.05376  3.64312  3.64312  1.46634  0.26236  1.09861  0.40547
     20   1.65488  2.11565  0.66887  1.73703     20 g - - -
          1.38629  1.38629  1.38629  1.38629
          0.05376  3.64312  3.64312  1.46634  0.26236  1.09861  0.40547
     21   1.67107  2.14315  0.64195  1.78141     21 g - - -
          1.38629  1.38629  1.38629  1.38629
          0.05376  3.64312  3.64312  1.46634  0.26236  1.09861  0.40547
     22   0.50169  1.95992  2.06108  2.06903     22 a - - -
          1.38629  1.38629  1.38629  1.38629
          0.05376  3.64312  3.64312  1.46634  0.26236  1.09861  0.40547
     23   2.35462  2.80570  0.25628  2.64955     23 g - - -
          1.38629  1.38629  1.38629  1.38629
          0.05376  3.64312  3.64312  1.46634  0.26236  1.09861  0.40547
     24   1.91747  0.86844  1.78135  1.32800     24 c - - -
          1.38629  1.38629  1.38629  1.38629
          0.05376  3.64312  3.64312  1.46634  0.26236  1.09861  0.40547
     25   2.35462  2.80570  0.25628  2.64955     25 g - - -
          1.38629  1.38629  1.38629  1.38629
          0.05376  3.64312  3.64312  1.46634  0.26236  1.09861  0.40547
     26   0.29432  2.65245  2.27954  2.49919     26 a - - -
          1.38629  1.38629  1.38629  1.38629
          0.05376  3.64312  3.64312  1.46634  0.26236  1.09861  0.40547
     27   2.40017  2.13108  2.46944  0.34820     27 t - - -
          1.38629  1.38629  1.38629  1.38629
          0.05376  3.64312  3.64312  1.46634  0.26236  1.09861  0.40547
     28   1.83127  1.99045  2.16034  0.53125     28 t - - -
          1.38629  1.38629  1.38629  1.38629
          0.05376  3.64312  3.64312  1.46634  0.26236  1.09861  0.40547
     29   2.40017  2.13108  2.46944  0.34820     29 t - - -
          1.38629  1.38629  1.38629  1.38629
          0.05376  3.64312  3.64312  1.46634  0.26236  1.09861  0.40547
     30   2.35462  2.80570  0.25628  2.64955     30 g - - -
          1.38629  1.38629  1.38629  1.38629
          0.05376  3.64312  3.64312  1.46634  0.26236  1.09861  0.40547
     31   0.40441  2.47210  1.89689  2.32090     31 a - - -
          1.38629  1.38629  1.38629  1.38629
          0.05376  3.64312  3.64312  1.46634  0.26236  1.09861  0.40547
     32   1.85347  2.53579  0.39790  2.38187     32 g - - -
          1.38629  1.38629  1.38629  1.38629
          0.05376  3.64312  3.64312  1.46634  0.26236  1.09861  0.40547
     33   0.29432  2.65245  2.27954  2.49919     33 a - - -
          1.38629  1.38629  1.38629  1.38629
          0.05376  3.64312  3.64312  1.46634  0.26236  1.09861  0.40547
     34   2.59363  0.29870  2.66763  2.17106     34 c - - -
          1.38629  1.38629  1.38629  1.38629
          0.05376  3.64312  3.64312  1.46634  0.26236  1.09861  0.40547
     35   1.91735  0.51080  2.24177  1.91925     35 c - - -
          1.38629  1.38629  1.38629  1.38629
          0.05376  3.64312  3.64312  1.46634  0.26236  1.09861  0.40547
     36   2.40017  2.13108  2.46944  0.34820     36 t - - -
          1.38629  1.38629  1.38629  1.38629
          0.05376  3.64312  3.64312  1.46634  0.26236  1.09861  0.40547
     37   0.41962  2.45259  1.85476  2.30117     37 a - - -
          1.38629  1.38629  1.38629  1.38629
          0.05376  3.64312  3.64312  1.46634  0.26236  1.09861  0.40547
     38   2.40017  2.13108  2.46944  0.34820     38 t - - -
          1.38629  1.38629  1.38629  1.38629
          0.05376  3.64312  3.64312  1.46634  0.26236  1.09861  0.40547
     39   2.35462  2.80570  0.25628  2.64955     39 g - - -
          1.38629  1.38629  1.38629  1.38629
          0.05376  3.64312  3.64312  1.46634  0.26236  1.09861  0.40547
     40   1.90709  2.56453  0.37864  2.41082     40 g - - -
          1.38629  1.38629  1.38629  1.38629
          0.05376  3.64312  3.64312  1.46634  0.26236  1.09861  0.40547
     41   1.83754  1.99199  2.16356  0.52856     41 t - - -
          1.38629  1.38629  1.38629  1.38629
          0.05376  3.64312  3.64312  1.46634  0.26236  1.09861  0.40547
     42   2.35462  2.80570  0.25628  2.64955     42 g - - -
          1.38629  1.38629  1.38629  1.38629
          0.05376  3.64312  3.64312  1.46634  0.26236  1.09861  0.40547
     43   0.29432  2.65245  2.27954  2.49919     43 a - - -
          1.38629  1.38629  1.38629  1.38629
          0.05376  3.64312  3.64312  1.46634  0.26236  1.09861  0.40547
     44   0.29432  2.65245  2.27954  2.49919     44 a - - -
          1.38629  1.38629  1.38629  1.38629
          0.05376  3.64312  3.64312  1.46634  0.26236  1.09861  0.40547
     45   0.29432  2.65245  2.27954  2.49919     45 a - - -
          1.38629  1.38629  1.38629  1.38629
          0.05376  3.64312  3.64312  1.46634  0.26236  1.09861  0.40547
     46   0.29432  2.65245  2.27954  2.49919     46 a - - -
          1.38629  1.38629  1.38629  1.38629
          0.05376  3.64312  3.64312  1.46634  0.26236  1.09861  0.40547
     47   0.29432  2.65245  2.27954  2.49919     47 a - - -
          1.38629  1.38629  1.38629  1.38629
          0.05376  3.64312  3.64312  1.46634  0.26236  1.09861  0.40547
     48   1.70752  2.16265  0.61902  1.80064     48 g - - -
          1.38629  1.38629  1.38629  1.38629
          0.05376  3.64312  3.64312  1.46634  0.26236  1.09861  0.40547
     49   2.35462  2.80570  0.25628  2.64955     49 g - - -
          1.38629  1.38629  1.38629  1.38629
          0.05376  3.64312  3.64312  1.46634  0.26236  1.09861  0.40547
     50   0.42780  2.44256  1.83286  2.29102     50 a - - -
          1.38629  1.38629  1.38629  1.38629
          0.05376  3.64312  3.64312  1.46634  0.26236  1.09861  0.40547
     51   0.29432  2.65245  2.27954  2.49919     51 a - - -
          1.38629  1.38629  1.38629  1.38629
          0.05376  3.64312  3.64312  1.46634  0.26236  1.09861  0.40547
     52   0.29432  2.65245  2.27954  2.49919     52 a - - -
          1.38629  1.38629  1.38629  1.38629
          0.05376  3.64312  3.64312  1.46634  0.26236  1.09861  0.40547
     53   2.25536  1.76956  2.32673  0.46658     53 t - - -
          1.38629  1.38629  1.38629  1.38629
          0.05376  3.64312  3.64312  1.46634  0.26236  1.09861  0.40547
     54   0.29432  2.65245  2.27954  2.49919     54 a - - -
          1.38629  1.38629  1.38629  1.38629
          0.05376  3.64312  3.64312  1.46634  0.26236  1.09861  0.40547
     55   2.40017  2.13108  2.46944  0.34820     55 t - - -
          1.38629  1.38629  1.38629  1.38629
          0.05376  3.64312  3.64312  1.46634  0.26236  1.09861  0.40547
     56   2.59363  0.29870  2.66763  2.17106     56 c - - -
          1.38629  1.38629  1.38629  1.38629
          0.05376  3.64312  3.64312  1.46634  0.26236  1.09861  0.40547
     57   2.40017  2.13108  2.46944  0.34820     57 t - - -
          1.38629  1.38629  1.38629  1.38629
          0.05376  3.64312  3.64312  1.46634  0.26236  1.09861  0.40547
     58   2.40017  2.13108  2.46944  0.34820     58 t - - -
          1.38629  1.38629  1.38629  1.38629
          0.05376  3.64312  3.64312  1.46634  0.26236  1.09861  0.40547
     59   2.59363  0.29870  2.66763  2.17106     59 c - - -
          1.38629  1.38629  1.38629  1.38629
          0.05376  3.64312  3.64312  1.46634  0.26236  1.09861  0.40547
     60   0.48004  2.01244  2.07827  2.10017     60 a - - -
          1.38629  1.38629  1.38629  1.38629
          0.05376  3.64312  3.64312  1.46634  0.26236  1.09861  0.40547
     61   2.59363  0.29870  2.66763  2.17106     61 c - - -
          1.38629  1.38629  1.38629  1.38629
          0.05376  3.64312  3.64312  1.46634  0.26236  1.09861  0.40547
     62   0.29432  2.65245  2.27954  2.49919     62 a - - -
          1.38629  1.38629  1.38629  1.38629
          0.05376  3.64312  3.64312  1.46634  0.26236  1.09861  0.40547
     63   2.16731  1.53072  2.24061  0.57493     63 t - - -
          1.38629  1.38629  1.38629  1.38629
          0.05376  3.64312  3.64312  1.46634  0.26236  1.09861  0.40547
     64   0.29432  2.65245  2.27954  2.49919     64 a - - -
          1.38629  1.38629  1.38629  1.38629
          0.05376  3.64312  3.64312  1.46634  0.26236  1.09861  0.40547
     65   0.29432  2.65245  2.27954  2.49919     65 a - - -
          1.38629  1.38629  1.38629  1.38629
          0.05376  3.64312  3.64312  1.46634  0.26236  1.09861  0.40547
     66   0.29432  2.65245  2.27954  2.49919     66 a - - -
          1.38629  1.38629  1.38629  1.38629
          0.05376  3.64312  3.64312  1.46634  0.26236  1.09861  0.40547
     67   0.29432  2.65245  2.27954  2.49919     67 a - - -
          1.38629  1.38629  1.38629  1.38629
          0.05376  3.64312  3.64312  1.46634  0.26236  1.09861  0.40547
     68   0.50081  2.24132  2.06592  1.82672     68 a - - -
          1.38629  1.38629  1.38629  1.38629
          0.05376  3.64312  3.64312  1.46634  0.26236  1.09861  0.40547
     69   1.65698  1.89129  0.65799  1.96245     69 g - - -
          1.38629  1.38629  1.38629  1.38629
          0.11623  3.64312  2.48217  1.46634  0.26236  1.09861  0.40547
     70   1.62191  1.18950  1.90591  1.05149     70 t - - -
          1.38629  1.38629  1.38629  1.38629
          0.05713  3.58402  3.58402  1.46634  0.26236  0.48635  0.95416
     71   0.29432  2.65245  2.27954  2.49919     71 a - - -
          1.38629  1.38629  1.38629  1.38629
          0.05376  3.64312  3.64312  1.46634  0.26236  1.09861  0.40547
     72   2.09088  2.10544  0.44240  2.18804     72 g - - -
          1.38629  1.38629  1.38629  1.38629
          0.05376  3.64312  3.64312  1.46634  0.26236  1.09861  0.40547
     73   0.29432  2.65245  2.27954  2.49919     73 a - - -
          1.38629  1.38629  1.38629  1.38629
          0.05376  3.64312  3.64312  1.46634  0.26236  1.09861  0.40547
     74   2.59363  0.29870  2.66763  2.17106     74 c - - -
          1.38629  1.38629  1.38629  1.38629
          0.05376  3.64312  3.64312  1.46634  0.26236  1.09861  0.40547
     75   0.29432  2.65245  2.27954  2.49919     75 a - - -
          1.38629  1.38629  1.38629  1.38629
          0.05376  3.64312  3.64312  1.46634  0.26236  1.09861  0.40547
     76   2.09132  2.10653  0.44199  2.18874     76 g - - -
          1.38629  1.38629  1.38629  1.38629
          0.05376  3.64312  3.64312  1.46634  0.26236  1.09861  0.40547
     77   0.41271  2.46131  1.87366  2.31000     77 a - - -
          1.38629  1.38629  1.38629  1.38629
          0.05376  3.64312  3.64312  1.46634  0.26236  1.09861  0.40547
     78   0.29432  2.65245  2.27954  2.49919     78 a - - -
          1.38629  1.38629  1.38629  1.38629
          0.05376  3.64312  3.64312  1.46634  0.26236  1.09861  0.40547
     79   1.17747  1.99763  1.00042  1.66832     79 g - - -
          1.38629  1.38629  1.38629  1.38629
          0.05376  3.64312  3.64312  1.46634  0.26236  1.09861  0.40547
     80   1.37729  1.14255  1.61907  1.46685     80 c - - -
          1.38629  1.38629  1.38629  1.38629
          0.05376  3.64312  3.64312  1.46634  0.26236  1.09861  0.40547
     81   0.49991  1.96413  2.06245  2.07150     81 a - - -
          1.38629  1.38629  1.38629  1.38629
          0.05376  3.64312  3.64312  1.46634  0.26236  1.09861  0.40547
     82   2.40017  2.13108  2.46944  0.34820     82 t - - -
          1.38629  1.38629  1.38629  1.38629
          0.05376  3.64312  3.64312  1.46634  0.26236  1.09861  0.40547
     83   2.40017  2.13108  2.46944  0.34820     83 t - - -
          1.38629  1.38629  1.38629  1.38629
          0.05376  3.64312  3.64312  1.46634  0.26236  1.09861  0.40547
     84   2.36775  0.44023  2.44273  1.74013     84 c - - -
          1.38629  1.38629  1.38629  1.38629
          0.05376  3.64312  3.64312  1.46634  0.26236  1.09861  0.40547
     85   2.40017  2.13108  2.46944  0.34820     85 t - - -
          1.38629  1.38629  1.38629  1.38629
          0.05376  3.64312  3.64312  1.46634  0.26236  1.09861  0.40547
     86   2.59363  0.29870  2.66763  2.17106     86 c - - -
          1.38629  1.38629  1.38629  1.38629
          0.05376  3.64312  3.64312  1.46634  0.26236  1.09861  0.40547
     87   0.65922  2.09180  1.72274  1.71090     87 a - - -
          1.38629  1.38629  1.38629  1.38629
          0.05376  3.64312  3.64312  1.46634  0.26236  1.09861  0.40547
     88   2.06082  2.30695  0.47776  1.87786     88 g - - -
          1.38629  1.38629  1.38629  1.38629
          0.05376  3.64312  3.64312  1.46634  0.26236  1.09861  0.40547
     89   0.29432  2.65245  2.27954  2.49919     89 a - - -
          1.38629  1.38629  1.38629  1.38629
          0.05376  3.64312  3.64312  1.46634  0.26236  1.09861  0.40547
     90   0.29432  2.65245  2.27954  2.49919     90 a - - -
          1.38629  1.38629  1.38629  1.38629
          0.05376  3.64312  3.64312  1.46634  0.26236  1.09861  0.40547
     91   0.29432  2.65245  2.27954  2.49919     91 a - - -
          1.38629  1.38629  1.38629  1.38629
          0.05376  3.64312  3.64312  1.46634  0.26236  1.09861  0.40547
     92   1.86875  0.53289  2.21294  1.90114     92 c - - -
          1.38629  1.38629  1.38629  1.38629
          0.05376  3.64312  3.64312  1.46634  0.26236  1.09861  0.40547
     93   2.40017  2.13108  2.46944  0.34820     93 t - - -
          1.38629  1.38629  1.38629  1.38629
          0.05376  3.64312  3.64312  1.46634  0.26236  1.09861  0.40547
     94   0.84839  1.95175  1.63753  1.44642     94 a - - -
          1.38629  1.38629  1.38629  1.38629
          0.05376  3.64312  3.64312  1.46634  0.26236  1.09861  0.40547
     95   1.86435  0.53495  2.21036  1.89951     95 c - - -
          1.38629  1.38629  1.38629  1.38629
          0.05376  3.64312  3.64312  1.46634  0.26236  1.09861  0.40547
     96   2.40017  2.13108  2.46944  0.34820     96 t - - -
          1.38629  1.38629  1.38629  1.38629
          0.05376  3.64312  3.64312  1.46634  0.26236  1.09861  0.40547
     97   2.40017  2.13108  2.46944  0.34820     97 t - - -
          1.38629  1.38629  1.38629  1.38629
          0.05376  3.64312  3.64312  1.46634  0.26236  1.09861  0.40547
     98   2.40017  2.13108  2.46944  0.34820     98 t - - -
          1.38629  1.38629  1.38629  1.38629
          0.05376  3.64312  3.64312  1.46634  0.26236  1.09861  0.40547
     99   2.06462  2.03969  0.46820  2.14609     99 g - - -
          1.38629  1.38629  1.38629  1.38629
          0.05376  3.64312  3.64312  1.46634  0.26236  1.09861  0.40547
    100   2.40017  2.13108  2.46944  0.34820    100 t - - -
          1.38629  1.38629  1.38629  1.38629
          0.05376  3.64312  3.64312  1.46634  0.26236  1.09861  0.40547
    101   2.35462  2.80570  0.25628  2.64955    101 g - - -
          1.38629  1.38629  1.38629  1.38629
          0.05376  3.64312  3.64312  1.46634  0.26236  1.09861  0.40547
    102   0.29432  2.65245  2.27954  2.49919    102 a - - -
          1.38629  1.38629  1.38629  1.38629
          0.05376  3.64312  3.64312  1.46634  0.26236  1.09861  0.40547
    103   2.40017  2.13108  2.46944  0.34820    103 t - - -
          1.38629  1.38629  1.38629  1.38629
          0.05376  3.64312  3.64312  1.46634  0.26236  1.09861  0.40547
    104   1.90709  2.56453  0.37864  2.41082    104 g - - -
          1.38629  1.38629  1.38629  1.38629
          0.05376  3.64312  3.64312  1.46634  0.26236  1.09861  0.40547
    105   2.25536  1.76956  2.32673  0.46658    105 t - - -
          1.38629  1.38629  1.38629  1.38629
          0.05376  3.64312  3.64312  1.46634  0.26236  1.09861  0.40547
    106   2.35462  2.80570  0.25628  2.64955    106 g - - -
          1.38629  1.38629  1.38629  1.38629
          0.05376  3.64312  3.64312  1.46634  0.26236  1.09861  0.40547
    107   2.40017  2.13108  2.46944  0.34820    107 t - - -
          1.38629  1.38629  1.38629  1.38629
          0.05376  3.64312  3.64312  1.46634  0.26236  1.09861  0.40547
    108   2.08529  2.34584  0.45244  1.93874    108 g - - -
          1.38629  1.38629  1.38629  1.38629
          0.05376  3.64312  3.64312  1.46634  0.26236  1.09861  0.40547
    109   2.16583  1.52620  2.23916  0.57725    109 t - - -
          1.38629  1.38629  1.38629  1.38629
          0.05376  3.64312  3.64312  1.46634  0.26236  1.09861  0.40547
    110   0.29432  2.65245  2.27954  2.49919    110 a - - -
          1.38629  1.38629  1.38629  1.38629
          0.05376  3.64312  3.64312  1.46634  0.26236  1.09861  0.40547
    111   2.59363  0.29870  2.66763  2.17106    111 c - - -
          1.38629  1.38629  1.38629  1.38629
          0.05376  3.64312  3.64312  1.46634  0.26236  1.09861  0.40547
    112   2.40017  2.13108  2.46944  0.34820    112 t - - -
          1.38629  1.38629  1.38629  1.38629
          0.05376  3.64312  3.64312  1.46634  0.26236  1.09861  0.40547
    113   2.59363  0.29870  2.66763  2.17106    113 c - - -
          1.38629  1.38629  1.38629  1.38629
          0.05376  3.64312  3.64312  1.46634  0.26236  1.09861  0.40547
    114   0.29432  2.65245  2.27954  2.49919    114 a - - -
          1.38629  1.38629  1.38629  1.38629
          0.05376  3.64312  3.64312  1.46634  0.26236  1.09861  0.40547
    115   0.42780  2.44256  1.83286  2.29102    115 a - - -
          1.38629  1.38629  1.38629  1.38629
          0.05376  3.64312  3.64312  1.46634  0.26236  1.09861  0.40547
    116   1.89254  0.52193  2.22699  1.90997    116 c - - -
          1.38629  1.38629  1.38629  1.38629
          0.05376  3.64312  3.64312  1.46634  0.26236  1.09861  0.40547
    117   1.85564  1.99647  2.17289  0.52090    117 t - - -
          1.38629  1.38629  1.38629  1.38629
          0.05376  3.64312  3.64312  1.46634  0.26236  1.09861  0.40547
    118   1.91928  0.50994  2.24292  1.91997    118 c - - -
          1.38629  1.38629  1.38629  1.38629
          0.05376  3.64312  3.64312  1.46634  0.26236  1.09861  0.40547
    119   0.29432  2.65245  2.27954  2.49919    119 a - - -
          1.38629  1.38629  1.38629  1.38629
          0.05376  3.64312  3.64312  1.46634  0.26236  1.09861  0.40547
    120   1.86435  0.53495  2.21036  1.89951    120 c - - -
          1.38629  1.38629  1.38629  1.38629
          0.05376  3.64312  3.64312  1.46634  0.26236  1.09861  0.40547
    121   0.29432  2.65245  2.27954  2.49919    121 a - - -
          1.38629  1.38629  1.38629  1.38629
          0.05376  3.64312  3.64312  1.46634  0.26236  1.09861  0.40547
    122   2.35462  2.80570  0.25628  2.64955    122 g - - -
          1.38629  1.38629  1.38629  1.38629
          0.05376  3.64312  3.64312  1.46634  0.26236  1.09861  0.40547
    123   0.75209  1.73684  1.90872  1.58831    123 a - - -
          1.38629  1.38629  1.38629  1.38629
          0.05376  3.64312  3.64312  1.46634  0.26236  1.09861  0.40547
    124   1.85732  2.53784  0.39648  2.38394    124 g - - -
          1.38629  1.38629  1.38629  1.38629
          0.05376  3.64312  3.64312  1.46634  0.26236  1.09861  0.40547
    125   1.82966  1.99005  2.15952  0.53194    125 t - - -
          1.38629  1.38629  1.38629  1.38629
          0.05376  3.64312  3.64312  1.46634  0.26236  1.09861  0.40547
    126   2.40017  2.13108  2.46944  0.34820    126 t - - -
          1.38629  1.38629  1.38629  1.38629
          0.05376  3.64312  3.64312  1.46634  0.26236  1.09861  0.40547
    127   0.55523  2.32184  1.54373  2.16820    127 a - - -
          1.38629  1.38629  1.38629  1.38629
          0.05376  3.64312  3.64312  1.46634  0.26236  1.09861  0.40547
    128   0.29432  2.65245  2.27954  2.49919    128 a - - -
          1.38629  1.38629  1.38629  1.38629
          0.05376  3.64312  3.64312  1.46634  0.26236  1.09861  0.40547
    129   0.29432  2.65245  2.27954  2.49919    129 a - - -
          1.38629  1.38629  1.38629  1.38629
          0.05376  3.64312  3.64312  1.46634  0.26236  1.09861  0.40547
    130   1.11774  1.24605  1.84767  1.47955    130 a - - -
          1.38629  1.38629  1.38629  1.38629
          0.05376  3.64312  3.64312  1.46634  0.26236  1.09861  0.40547
    131   1.25205  1.10713  1.86477  1.47560    131 c - - -
          1.38629  1.38629  1.38629  1.38629
          0.05376  3.64312  3.64312  1.46634  0.26236  1.09861  0.40547
    132   2.40017  2.13108  2.46944  0.34820    132 t - - -
          1.38629  1.38629  1.38629  1.38629
          0.05376  3.64312  3.64312  1.46634  0.26236  1.09861  0.40547
    133   2.06507  1.98161  1.85362  0.54702    133 t - - -
          1.38629  1.38629  1.38629  1.38629
          0.05376  3.64312  3.64312  1.46634  0.26236  1.09861  0.40547
    134   2.40017  2.13108  2.46944  0.34820    134 t - - -
          1.38629  1.38629  1.38629  1.38629
          0.05376  3.64312  3.64312  1.46634  0.26236  1.09861  0.40547
    135   2.59363  0.29870  2.66763  2.17106    135 c - - -
          1.38629  1.38629  1.38629  1.38629
          0.05376  3.64312  3.64312  1.46634  0.26236  1.09861  0.40547
    136   2.10900  0.81512  2.18556  1.12813    136 c - - -
          1.38629  1.38629  1.38629  1.38629
          0.05376  3.64312  3.64312  1.46634  0.26236  1.09861  0.40547
    137   2.40017  2.13108  2.46944  0.34820    137 t - - -
          1.38629  1.38629  1.38629  1.38629
          0.05376  3.64312  3.64312  1.46634  0.26236  1.09861  0.40547
    138   2.40017  2.13108  2.46944  0.34820    138 t - - -
          1.38629  1.38629  1.38629  1.38629
          0.05376  3.64312  3.64312  1.46634  0.26236  1.09861  0.40547
    139   2.40017  2.13108  2.46944  0.34820    139 t - - -
          1.38629  1.38629  1.38629  1.38629
          0.05376  3.64312  3.64312  1.46634  0.26236  1.09861  0.40547
    140   2.35462  2.80570  0.25628  2.64955    140 g - - -
          1.38629  1.38629  1.38629  1.38629
          0.05376  3.64312  3.64312  1.46634  0.26236  1.09861  0.40547
    141   0.29432  2.65245  2.27954  2.49919    141 a - - -
          1.38629  1.38629  1.38629  1.38629
          0.05376  3.64312  3.64312  1.46634  0.26236  1.09861  0.40547
    142   2.40017  2.13108  2.46944  0.34820    142 t - - -
          1.38629  1.38629  1.38629  1.38629
          0.05376  3.64312  3.64312  1.46634  0.26236  1.09861  0.40547
    143   0.41271  2.46131  1.87366  2.31000    143 a - - -
          1.38629  1.38629  1.38629  1.38629
          0.05376  3.64312  3.64312  1.46634  0.26236  1.09861  0.40547
    144   1.56179  1.12052  1.44354  1.47824    144 c - - -
          1.38629  1.38629  1.38629  1.38629
          0.05376  3.64312  3.64312  1.46634  0.26236  1.09861  0.40547
    145   0.29432  2.65245  2.27954  2.49919    145 a - - -
          1.38629  1.38629  1.38629  1.38629
          0.05376  3.64312  3.64312  1.46634  0.26236  1.09861  0.40547
    146   2.35462  2.80570  0.25628  2.64955    146 g - - -
          1.38629  1.38629  1.38629  1.38629
          0.05376  3.64312  3.64312  1.46634  0.26236  1.09861  0.40547
    147   2.59363  0.29870  2.66763  2.17106    147 c - - -
          1.38629  1.38629  1.38629  1.38629
          0.05376  3.64312  3.64312  1.46634  0.26236  1.09861  0.40547
    148   0.29432  2.65245  2.27954  2.49919    148 a - - -
          1.38629  1.38629  1.38629  1.38629
          0.05376  3.64312  3.64312  1.46634  0.26236  1.09861  0.40547
    149   2.35462  2.80570  0.25628  2.64955    149 g - - -
          1.38629  1.38629  1.38629  1.38629
          0.10990  3.64312  2.55221  1.46634  0.26236  1.09861  0.40547
    150   1.43498  1.57602  1.87980  0.91015    150 t - - -
          1.38629  1.38629  1.38629  1.38629
          0.05678  3.59000  3.59000  1.46634  0.26236  0.51391  0.91168
    151   2.40017  2.13108  2.46944  0.34820    151 t - - -
          1.38629  1.38629  1.38629  1.38629
          0.05376  3.64312  3.64312  1.46634  0.26236  1.09861  0.40547
    152   2.40017  2.13108  2.46944  0.34820    152 t - - -
          1.38629  1.38629  1.38629  1.38629
          0.05376  3.64312  3.64312  1.46634  0.26236  1.09861  0.40547
    153   2.06693  1.98249  1.85734  0.54539    153 t - - -
          1.38629  1.38629  1.38629  1.38629
          0.05376  3.64312  3.64312  1.46634  0.26236  1.09861  0.40547
    154   2.35462  2.80570  0.25628  2.64955    154 g - - -
          1.38629  1.38629  1.38629  1.38629
          0.05376  3.64312  3.64312  1.46634  0.26236  1.09861  0.40547
    155   0.42650  2.44413  1.83630  2.29261    155 a - - -
          1.38629  1.38629  1.38629  1.38629
          0.05376  3.64312  3.64312  1.46634  0.26236  1.09861  0.40547
    156   0.29432  2.65245  2.27954  2.49919    156 a - - -
          1.38629  1.38629  1.38629  1.38629
          0.05376  3.64312  3.64312  1.46634  0.26236  1.09861  0.40547
    157   0.42780  2.44256  1.83286  2.29102    157 a - - -
          1.38629  1.38629  1.38629  1.38629
          0.05376  3.64312  3.64312  1.46634  0.26236  1.09861  0.40547
    158   1.92577  0.50709  2.24681  1.92241    158 c - - -
          1.38629  1.38629  1.38629  1.38629
          0.05376  3.64312  3.64312  1.46634  0.26236  1.09861  0.40547
    159   0.29432  2.65245  2.27954  2.49919    159 a - - -
          1.38629  1.38629  1.38629  1.38629
          0.05376  3.64312  3.64312  1.46634  0.26236  1.09861  0.40547
    160   2.59363  0.29870  2.66763  2.17106    160 c - - -
          1.38629  1.38629  1.38629  1.38629
          0.05376  3.64312  3.64312  1.46634  0.26236  1.09861  0.40547
    161   2.26379  1.79072  2.33500  0.45824    161 t - - -
          1.38629  1.38629  1.38629  1.38629
          0.05376  3.64312  3.64312  1.46634  0.26236  1.09861  0.40547
    162   2.59363  0.29870  2.66763  2.17106    162 c - - -
          1.38629  1.38629  1.38629  1.38629
          0.10990  3.64312  2.55221  1.46634  0.26236  1.09861  0.40547
    163   1.72734  1.92262  2.06560  0.59915    163 t - - -
          1.38629  1.38629  1.38629  1.38629
          0.05678  3.59000  3.59000  1.46634  0.26236  0.51391  0.91168
    164   2.26405  1.79136  2.33525  0.45799    164 t - - -
          1.38629  1.38629  1.38629  1.38629
          0.05376  3.64312  3.64312  1.46634  0.26236  1.09861  0.40547
    165   2.10900  0.81512  2.18556  1.12813    165 c - - -
          1.38629  1.38629  1.38629  1.38629
          0.05376  3.64312  3.64312  1.46634  0.26236  1.09861  0.40547
    166   2.40017  2.13108  2.46944  0.34820    166 t - - -
          1.38629  1.38629  1.38629  1.38629
          0.05376  3.64312  3.64312  1.46634  0.26236  1.09861  0.40547
    167   2.26379  1.79072  2.33500  0.45824    167 t - - -
          1.38629  1.38629  1.38629  1.38629
          0.05376  3.64312  3.64312  1.46634  0.26236  1.09861  0.40547
    168   1.51692  2.36908  0.54866  2.21344    168 g - - -
          1.38629  1.38629  1.38629  1.38629
          0.05376  3.64312  3.64312  1.46634  0.26236  1.09861  0.40547
    169   2.08766  1.99228  1.89848  0.52790    169 t - - -
          1.38629  1.38629  1.38629  1.38629
          0.05376  3.64312  3.64312  1.46634  0.26236  1.09861  0.40547
    170   0.68909  2.04957  1.95936  1.47741    170 a - - -
          1.38629  1.38629  1.38629  1.38629
          0.05376  3.64312  3.64312  1.46634  0.26236  1.09861  0.40547
    171   2.35462  2.80570  0.25628  2.64955    171 g - - -
          1.38629  1.38629  1.38629  1.38629
          0.02724  3.61660        *  1.46634  0.26236  0.00000        *
//
HMMER3/f [3.3.2 | Nov 2020]
NAME  S02CMH2d.6
LENG  170
ALPH  DNA
RF    no
MM    no
CONS  yes
CS    no
MAP   yes
DATE  Sun Ar 22 01:13:14 2018
NSEQ  6
EFFN  1.485352
CKSUM 1193312340
STATS LOCAL MSV       -9.0749  0.70753
STATS LOCAL VITERBI  -10.9926  0.70753
STATS LOCAL FORWARD   -3.9923  0.70753
HMM          A        C        G        T   
            m->m     m->i     m->d     i->m     i->i     d->m     d->d
  COMPO   1.20608  1.66546  1.46441  1.27184
          1.38629  1.38629  1.38629  1.38629
          0.05580  3.60695  3.60695  1.46634  0.26236  0.00000        *
      1   0.32003  2.57686  2.21691  2.42003      1 a - - -
          1.38629  1.38629  1.38629  1.38629
          0.05580  3.60695  3.60695  1.46634  0.26236  1.09861  0.40547
      2   0.32003  2.57686  2.21691  2.42003      2 a - - -
          1.38629  1.38629  1.38629  1.38629
          0.05580  3.60695  3.60695  1.46634  0.26236  1.09861  0.40547
      3   2.33234  2.08061  2.40264  0.37455      3 t - - -
          1.38629  1.38629  1.38629  1.38629
          0.05580  3.60695  3.60695  1.46634  0.26236  1.09861  0.40547
      4   2.33234  2.08061  2.40264  0.37455      4 t - - -
          1.38629  1.38629  1.38629  1.38629
          0.05580  3.60695  3.60695  1.46634  0.26236  1.09861  0.40547
      5   2.33234  2.08061  2.40264  0.37455      5 t - - -
          1.38629  1.38629  1.38629  1.38629
          0.05580  3.60695  3.60695  1.46634  0.26236  1.09861  0.40547
      6   0.32003  2.57686  2.21691  2.42003      6 a - - -
          1.38629  1.38629  1.38629  1.38629
          0.05580  3.60695  3.60695  1.46634  0.26236  1.09861  0.40547
      7   2.03655  0.60615  1.81339  1.82650      7 c - - -
          1.38629  1.38629  1.38629  1.38629
          0.05580  3.60695  3.60695  1.46634  0.26236  1.09861  0.40547
      8   0.32003  2.57686  2.21691  2.42003      8 a - - -
          1.38629  1.38629  1.38629  1.38629
          0.05580  3.60695  3.60695  1.46634  0.26236  1.09861  0.40547
      9   0.58606  2.12733  1.98534  1.67667      9 a - - -
          1.38629  1.38629  1.38629  1.38629
          0.05580  3.60695  3.60695  1.46634  0.26236  1.09861  0.40547
     10   2.28234  2.72071  0.28119  2.56082     10 g - - -
          1.38629  1.38629  1.38629  1.38629
          0.05580  3.60695  3.60695  1.46634  0.26236  1.09861  0.40547
     11   2.33234  2.08061  2.40264  0.37455     11 t - - -
          1.38629  1.38629  1.38629  1.38629
          0.05580  3.60695  3.60695  1.46634  0.26236  1.09861  0.40547
     12   2.28234  2.72071  0.28119  2.56082     12 g - - -
          1.38629  1.38629  1.38629  1.38629
          0.05580  3.60695  3.60695  1.46634  0.26236  1.09861  0.40547
     13   1.97700  1.90455  0.54214  2.03160     13 g - - -
          1.38629  1.38629  1.38629  1.38629
          0.05580  3.60695  3.60695  1.46634  0.26236  1.09861  0.40547
     14   0.32003  2.57686  2.21691  2.42003     14 a - - -
          1.38629  1.38629  1.38629  1.38629
          0.05580  3.60695  3.60695  1.46634  0.26236  1.09861  0.40547
     15   2.33234  2.08061  2.40264  0.37455     15 t - - -
          1.38629  1.38629  1.38629  1.38629
          0.05580  3.60695  3.60695  1.46634  0.26236  1.09861  0.40547
     16   0.32003  2.57686  2.21691  2.42003     16 a - - -
          1.38629  1.38629  1.38629  1.38629
          0.05580  3.60695  3.60695  1.46634  0.26236  1.09861  0.40547
     17   2.33234  2.08061  2.40264  0.37455     17 t - - -
          1.38629  1.38629  1.38629  1.38629
          0.05580  3.60695  3.60695  1.46634  0.26236  1.09861  0.40547
     18   1.68652  1.92750  2.05987  0.61276     18 t - - -
          1.38629  1.38629  1.38629  1.38629
          0.05580  3.60695  3.60695  1.46634  0.26236  1.09861  0.40547
     19   0.32003  2.57686  2.21691  2.42003     19 a - - -
          1.38629  1.38629  1.38629  1.38629
          0.05580  3.60695  3.60695  1.46634  0.26236  1.09861  0.40547
     20   1.28433  2.24695  0.70594  2.08908     20 g - - -
          1.38629  1.38629  1.38629  1.38629
          0.05580  3.60695  3.60695  1.46634  0.26236  1.09861  0.40547
     21   1.72318  2.43139  0.46081  2.27480     21 g - - -
          1.38629  1.38629  1.38629  1.38629
          0.05580  3.60695  3.60695  1.46634  0.26236  1.09861  0.40547
     22   0.32003  2.57686  2.21691  2.42003     22 a - - -
          1.38629  1.38629  1.38629  1.38629
          0.05580  3.60695  3.60695  1.46634  0.26236  1.09861  0.40547
     23   2.50811  0.32787  2.58292  2.09910     23 c - - -
          1.38629  1.38629  1.38629  1.38629
          0.05580  3.60695  3.60695  1.46634  0.26236  1.09861  0.40547
     24   0.57376  2.14052  1.99250  1.70018     24 a - - -
          1.38629  1.38629  1.38629  1.38629
          0.05580  3.60695  3.60695  1.46634  0.26236  1.09861  0.40547
     25   2.28234  2.72071  0.28119  2.56082     25 g - - -
          1.38629  1.38629  1.38629  1.38629
          0.05580  3.60695  3.60695  1.46634  0.26236  1.09861  0.40547
     26   2.50811  0.32787  2.58292  2.09910     26 c - - -
          1.38629  1.38629  1.38629  1.38629
          0.05580  3.60695  3.60695  1.46634  0.26236  1.09861  0.40547
     27   0.49153  2.34993  1.70578  2.19551     27 a - - -
          1.38629  1.38629  1.38629  1.38629
          0.05580  3.60695  3.60695  1.46634  0.26236  1.09861  0.40547
     28   2.17184  1.65372  2.24457  0.52980     28 t - - -
          1.38629  1.38629  1.38629  1.38629
          0.05580  3.60695  3.60695  1.46634  0.26236  1.09861  0.40547
     29   2.33234  2.08061  2.40264  0.37455     29 t - - -
          1.38629  1.38629  1.38629  1.38629
          0.05580  3.60695  3.60695  1.46634  0.26236  1.09861  0.40547
     30   2.28234  2.72071  0.28119  2.56082     30 g - - -
          1.38629  1.38629  1.38629  1.38629
          0.05580  3.60695  3.60695  1.46634  0.26236  1.09861  0.40547
     31   0.32003  2.57686  2.21691  2.42003     31 a - - -
          1.38629  1.38629  1.38629  1.38629
          0.05580  3.60695  3.60695  1.46634  0.26236  1.09861  0.40547
     32   1.30248  2.25282  0.69321  2.09499     32 g - - -
          1.38629  1.38629  1.38629  1.38629
          0.05580  3.60695  3.60695  1.46634  0.26236  1.09861  0.40547
     33   2.28234  2.72071  0.28119  2.56082     33 g - - -
          1.38629  1.38629  1.38629  1.38629
          0.05580  3.60695  3.60695  1.46634  0.26236  1.09861  0.40547
     34   0.32003  2.57686  2.21691  2.42003     34 a - - -
          1.38629  1.38629  1.38629  1.38629
          0.05580  3.60695  3.60695  1.46634  0.26236  1.09861  0.40547
     35   2.33234  2.08061  2.40264  0.37455     35 t - - -
          1.38629  1.38629  1.38629  1.38629
          0.05580  3.60695  3.60695  1.46634  0.26236  1.09861  0.40547
     36   1.67087  1.92415  2.05259  0.62080     36 t - - -
          1.38629  1.38629  1.38629  1.38629
          0.05580  3.60695  3.60695  1.46634  0.26236  1.09861  0.40547
     37   1.88735  1.59100  1.69645  0.77333     37 t - - -
          1.38629  1.38629  1.38629  1.38629
          0.05580  3.60695  3.60695  1.46634  0.26236  1.09861  0.40547
     38   2.50811  0.32787  2.58292  2.09910     38 c - - -
          1.38629  1.38629  1.38629  1.38629
          0.05580  3.60695  3.60695  1.46634  0.26236  1.09861  0.40547
     39   2.28234  2.72071  0.28119  2.56082     39 g - - -
          1.38629  1.38629  1.38629  1.38629
          0.05580  3.60695  3.60695  1.46634  0.26236  1.09861  0.40547
     40   2.17184  1.65372  2.24457  0.52980     40 t - - -
          1.38629  1.38629  1.38629  1.38629
          0.05580  3.60695  3.60695  1.46634  0.26236  1.09861  0.40547
     41   2.33234  2.08061  2.40264  0.37455     41 t - - -
          1.38629  1.38629  1.38629  1.38629
          0.05580  3.60695  3.60695  1.46634  0.26236  1.09861  0.40547
     42   2.28234  2.72071  0.28119  2.56082     42 g - - -
          1.38629  1.38629  1.38629  1.38629
          0.05580  3.60695  3.60695  1.46634  0.26236  1.09861  0.40547
     43   1.79492  1.65123  0.87126  1.49779     43 g - - -
          1.38629  1.38629  1.38629  1.38629
          0.05580  3.60695  3.60695  1.46634  0.26236  1.09861  0.40547
     44   0.32003  2.57686  2.21691  2.42003     44 a - - -
          1.38629  1.38629  1.38629  1.38629
          0.05580  3.60695  3.60695  1.46634  0.26236  1.09861  0.40547
     45   0.32003  2.57686  2.21691  2.42003     45 a - - -
          1.38629  1.38629  1.38629  1.38629
          0.05580  3.60695  3.60695  1.46634  0.26236  1.09861  0.40547
     46   0.32003  2.57686  2.21691  2.42003     46 a - - -
          1.38629  1.38629  1.38629  1.38629
          0.05580  3.60695  3.60695  1.46634  0.26236  1.09861  0.40547
     47   2.24853  0.52707  2.32438  1.57858     47 c - - -
          1.38629  1.38629  1.38629  1.38629
          0.05580  3.60695  3.60695  1.46634  0.26236  1.09861  0.40547
     48   2.28234  2.72071  0.28119  2.56082     48 g - - -
          1.38629  1.38629  1.38629  1.38629
          0.05580  3.60695  3.60695  1.46634  0.26236  1.09861  0.40547
     49   2.28234  2.72071  0.28119  2.56082     49 g - - -
          1.38629  1.38629  1.38629  1.38629
          0.05580  3.60695  3.60695  1.46634  0.26236  1.09861  0.40547
     50   1.97494  1.89903  0.54480  2.02831     50 g - - -
          1.38629  1.38629  1.38629  1.38629
          0.05580  3.60695  3.60695  1.46634  0.26236  1.09861  0.40547
     51   0.32003  2.57686  2.21691  2.42003     51 a - - -
          1.38629  1.38629  1.38629  1.38629
          0.05580  3.60695  3.60695  1.46634  0.26236  1.09861  0.40547
     52   0.32003  2.57686  2.21691  2.42003     52 a - - -
          1.38629  1.38629  1.38629  1.38629
          0.05580  3.60695  3.60695  1.46634  0.26236  1.09861  0.40547
     53   2.33234  2.08061  2.40264  0.37455     53 t - - -
          1.38629  1.38629  1.38629  1.38629
          0.05580  3.60695  3.60695  1.46634  0.26236  1.09861  0.40547
     54   0.32003  2.57686  2.21691  2.42003     54 a - - -
          1.38629  1.38629  1.38629  1.38629
          0.05580  3.60695  3.60695  1.46634  0.26236  1.09861  0.40547
     55   2.33234  2.08061  2.40264  0.37455     55 t - - -
          1.38629  1.38629  1.38629  1.38629
          0.05580  3.60695  3.60695  1.46634  0.26236  1.09861  0.40547
     56   2.50811  0.32787  2.58292  2.09910     56 c - - -
          1.38629  1.38629  1.38629  1.38629
          0.05580  3.60695  3.60695  1.46634  0.26236  1.09861  0.40547
     57   2.33234  2.08061  2.40264  0.37455     57 t - - -
          1.38629  1.38629  1.38629  1.38629
          0.05580  3.60695  3.60695  1.46634  0.26236  1.09861  0.40547
     58   2.33234  2.08061  2.40264  0.37455     58 t - - -
          1.38629  1.38629  1.38629  1.38629
          0.05580  3.60695  3.60695  1.46634  0.26236  1.09861  0.40547
     59   2.50811  0.32787  2.58292  2.09910     59 c - - -
          1.38629  1.38629  1.38629  1.38629
          0.05580  3.60695  3.60695  1.46634  0.26236  1.09861  0.40547
     60   0.32003  2.57686  2.21691  2.42003     60 a - - -
          1.38629  1.38629  1.38629  1.38629
          0.05580  3.60695  3.60695  1.46634  0.26236  1.09861  0.40547
     61   2.50811  0.32787  2.58292  2.09910     61 c - - -
          1.38629  1.38629  1.38629  1.38629
          0.05580  3.60695  3.60695  1.46634  0.26236  1.09861  0.40547
     62   0.32003  2.57686  2.21691  2.42003     62 a - - -
          1.38629  1.38629  1.38629  1.38629
          0.05580  3.60695  3.60695  1.46634  0.26236  1.09861  0.40547
     63   2.33234  2.08061  2.40264  0.37455     63 t - - -
          1.38629  1.38629  1.38629  1.38629
          0.05580  3.60695  3.60695  1.46634  0.26236  1.09861  0.40547
     64   0.32003  2.57686  2.21691  2.42003     64 a - - -
          1.38629  1.38629  1.38629  1.38629
          0.05580  3.60695  3.60695  1.46634  0.26236  1.09861  0.40547
     65   0.57635  1.82935  1.98606  1.96396     65 a - - -
          1.38629  1.38629  1.38629  1.38629
          0.05580  3.60695  3.60695  1.46634  0.26236  1.09861  0.40547
     66   0.32003  2.57686  2.21691  2.42003     66 a - - -
          1.38629  1.38629  1.38629  1.38629
          0.05580  3.60695  3.60695  1.46634  0.26236  1.09861  0.40547
     67   0.32003  2.57686  2.21691  2.42003     67 a - - -
          1.38629  1.38629  1.38629  1.38629
          0.05580  3.60695  3.60695  1.46634  0.26236  1.09861  0.40547
     68   2.24108  0.53522  2.31698  1.56282     69 c - - -
          1.38629  1.38629  1.38629  1.38629
          0.05580  3.60695  3.60695  1.46634  0.26236  1.09861  0.40547
     69   2.33234  2.08061  2.40264  0.37455     70 t - - -
          1.38629  1.38629  1.38629  1.38629
          0.05580  3.60695  3.60695  1.46634  0.26236  1.09861  0.40547
     70   0.32003  2.57686  2.21691  2.42003     71 a - - -
          1.38629  1.38629  1.38629  1.38629
          0.05580  3.60695  3.60695  1.46634  0.26236  1.09861  0.40547
     71   2.28234  2.72071  0.28119  2.56082     72 g - - -
          1.38629  1.38629  1.38629  1.38629
          0.05580  3.60695  3.60695  1.46634  0.26236  1.09861  0.40547
     72   0.32003  2.57686  2.21691  2.42003     73 a - - -
          1.38629  1.38629  1.38629  1.38629
          0.05580  3.60695  3.60695  1.46634  0.26236  1.09861  0.40547
     73   2.50811  0.32787  2.58292  2.09910     74 c - - -
          1.38629  1.38629  1.38629  1.38629
          0.05580  3.60695  3.60695  1.46634  0.26236  1.09861  0.40547
     74   0.57376  2.14052  1.99250  1.70018     75 a - - -
          1.38629  1.38629  1.38629  1.38629
          0.05580  3.60695  3.60695  1.46634  0.26236  1.09861  0.40547
     75   2.28234  2.72071  0.28119  2.56082     76 g - - -
          1.38629  1.38629  1.38629  1.38629
          0.05580  3.60695  3.60695  1.46634  0.26236  1.09861  0.40547
     76   0.32003  2.57686  2.21691  2.42003     77 a - - -
          1.38629  1.38629  1.38629  1.38629
          0.05580  3.60695  3.60695  1.46634  0.26236  1.09861  0.40547
     77   0.32003  2.57686  2.21691  2.42003     78 a - - -
          1.38629  1.38629  1.38629  1.38629
          0.05580  3.60695  3.60695  1.46634  0.26236  1.09861  0.40547
     78   2.28234  2.72071  0.28119  2.56082     79 g - - -
          1.38629  1.38629  1.38629  1.38629
          0.05580  3.60695  3.60695  1.46634  0.26236  1.09861  0.40547
     79   1.74424  0.61049  2.11306  1.82466     80 c - - -
          1.38629  1.38629  1.38629  1.38629
          0.05580  3.60695  3.60695  1.46634  0.26236  1.09861  0.40547
     80   0.58606  2.12733  1.98534  1.67667     81 a - - -
          1.38629  1.38629  1.38629  1.38629
          0.05580  3.60695  3.60695  1.46634  0.26236  1.09861  0.40547
     81   1.97970  1.92639  1.73728  0.61578     82 t - - -
          1.38629  1.38629  1.38629  1.38629
          0.05580  3.60695  3.60695  1.46634  0.26236  1.09861  0.40547
     82   2.33234  2.08061  2.40264  0.37455     83 t - - -
          1.38629  1.38629  1.38629  1.38629
          0.05580  3.60695  3.60695  1.46634  0.26236  1.09861  0.40547
     83   2.50811  0.32787  2.58292  2.09910     84 c - - -
          1.38629  1.38629  1.38629  1.38629
          0.05580  3.60695  3.60695  1.46634  0.26236  1.09861  0.40547
     84   2.33234  2.08061  2.40264  0.37455     85 t - - -
          1.38629  1.38629  1.38629  1.38629
          0.05580  3.60695  3.60695  1.46634  0.26236  1.09861  0.40547
     85   2.09934  0.76484  2.17598  1.20879     86 c - - -
          1.38629  1.38629  1.38629  1.38629
          0.05580  3.60695  3.60695  1.46634  0.26236  1.09861  0.40547
     86   0.32003  2.57686  2.21691  2.42003     87 a - - -
          1.38629  1.38629  1.38629  1.38629
          0.05580  3.60695  3.60695  1.46634  0.26236  1.09861  0.40547
     87   1.72318  2.43139  0.46081  2.27480     88 g - - -
          1.38629  1.38629  1.38629  1.38629
          0.05580  3.60695  3.60695  1.46634  0.26236  1.09861  0.40547
     88   0.32003  2.57686  2.21691  2.42003     89 a - - -
          1.38629  1.38629  1.38629  1.38629
          0.05580  3.60695  3.60695  1.46634  0.26236  1.09861  0.40547
     89   0.32003  2.57686  2.21691  2.42003     90 a - - -
          1.38629  1.38629  1.38629  1.38629
          0.05580  3.60695  3.60695  1.46634  0.26236  1.09861  0.40547
     90   0.32003  2.57686  2.21691  2.42003     91 a - - -
          1.38629  1.38629  1.38629  1.38629
          0.05580  3.60695  3.60695  1.46634  0.26236  1.09861  0.40547
     91   2.03147  0.61116  1.80388  1.82340     92 c - - -
          1.38629  1.38629  1.38629  1.38629
          0.05580  3.60695  3.60695  1.46634  0.26236  1.09861  0.40547
     92   2.33234  2.08061  2.40264  0.37455     93 t - - -
          1.38629  1.38629  1.38629  1.38629
          0.05580  3.60695  3.60695  1.46634  0.26236  1.09861  0.40547
     93   1.68439  1.92704  2.05887  0.61385     94 t - - -
          1.38629  1.38629  1.38629  1.38629
          0.05580  3.60695  3.60695  1.46634  0.26236  1.09861  0.40547
     94   2.50811  0.32787  2.58292  2.09910     95 c - - -
          1.38629  1.38629  1.38629  1.38629
          0.05580  3.60695  3.60695  1.46634  0.26236  1.09861  0.40547
     95   2.33234  2.08061  2.40264  0.37455     96 t - - -
          1.38629  1.38629  1.38629  1.38629
          0.05580  3.60695  3.60695  1.46634  0.26236  1.09861  0.40547
     96   2.33234  2.08061  2.40264  0.37455     97 t - - -
          1.38629  1.38629  1.38629  1.38629
          0.05580  3.60695  3.60695  1.46634  0.26236  1.09861  0.40547
     97   1.67651  1.92535  2.05520  0.61789     98 t - - -
          1.38629  1.38629  1.38629  1.38629
          0.05580  3.60695  3.60695  1.46634  0.26236  1.09861  0.40547
     98   1.72951  2.43452  0.45808  2.27795     99 g - - -
          1.38629  1.38629  1.38629  1.38629
          0.05580  3.60695  3.60695  1.46634  0.26236  1.09861  0.40547
     99   1.88416  1.58319  1.69219  0.77956    100 t - - -
          1.38629  1.38629  1.38629  1.38629
          0.05580  3.60695  3.60695  1.46634  0.26236  1.09861  0.40547
    100   2.28234  2.72071  0.28119  2.56082    101 g - - -
          1.38629  1.38629  1.38629  1.38629
          0.05580  3.60695  3.60695  1.46634  0.26236  1.09861  0.40547
    101   0.32003  2.57686  2.21691  2.42003    102 a - - -
          1.38629  1.38629  1.38629  1.38629
          0.05580  3.60695  3.60695  1.46634  0.26236  1.09861  0.40547
    102   2.33234  2.08061  2.40264  0.37455    103 t - - -
          1.38629  1.38629  1.38629  1.38629
          0.05580  3.60695  3.60695  1.46634  0.26236  1.09861  0.40547
    103   1.97274  2.19270  0.55579  1.73904    104 g - - -
          1.38629  1.38629  1.38629  1.38629
          0.05580  3.60695  3.60695  1.46634  0.26236  1.09861  0.40547
    104   2.33234  2.08061  2.40264  0.37455    105 t - - -
          1.38629  1.38629  1.38629  1.38629
          0.05580  3.60695  3.60695  1.46634  0.26236  1.09861  0.40547
    105   1.74166  2.44056  0.45290  2.28401    106 g - - -
          1.38629  1.38629  1.38629  1.38629
          0.05580  3.60695  3.60695  1.46634  0.26236  1.09861  0.40547
    106   2.33234  2.08061  2.40264  0.37455    107 t - - -
          1.38629  1.38629  1.38629  1.38629
          0.05580  3.60695  3.60695  1.46634  0.26236  1.09861  0.40547
    107   2.28234  2.72071  0.28119  2.56082    108 g - - -
          1.38629  1.38629  1.38629  1.38629
          0.05580  3.60695  3.60695  1.46634  0.26236  1.09861  0.40547
    108   2.24581  0.53001  2.32168  1.57285    109 c - - -
          1.38629  1.38629  1.38629  1.38629
          0.05580  3.60695  3.60695  1.46634  0.26236  1.09861  0.40547
    109   0.57074  1.84072  1.98949  1.97022    110 a - - -
          1.38629  1.38629  1.38629  1.38629
          0.05580  3.60695  3.60695  1.46634  0.26236  1.09861  0.40547
    110   2.33234  2.08061  2.40264  0.37455    111 t - - -
          1.38629  1.38629  1.38629  1.38629
          0.05580  3.60695  3.60695  1.46634  0.26236  1.09861  0.40547
    111   2.33234  2.08061  2.40264  0.37455    112 t - - -
          1.38629  1.38629  1.38629  1.38629
          0.05580  3.60695  3.60695  1.46634  0.26236  1.09861  0.40547
    112   2.50811  0.32787  2.58292  2.09910    113 c - - -
          1.38629  1.38629  1.38629  1.38629
          0.05580  3.60695  3.60695  1.46634  0.26236  1.09861  0.40547
    113   0.32003  2.57686  2.21691  2.42003    114 a - - -
          1.38629  1.38629  1.38629  1.38629
          0.05580  3.60695  3.60695  1.46634  0.26236  1.09861  0.40547
    114   0.88191  1.62466  1.84906  1.46255    115 a - - -
          1.38629  1.38629  1.38629  1.38629
          0.05580  3.60695  3.60695  1.46634  0.26236  1.09861  0.40547
    115   2.24581  0.53001  2.32168  1.57285    116 c - - -
          1.38629  1.38629  1.38629  1.38629
          0.05580  3.60695  3.60695  1.46634  0.26236  1.09861  0.40547
    116   2.33234  2.08061  2.40264  0.37455    117 t - - -
          1.38629  1.38629  1.38629  1.38629
          0.05580  3.60695  3.60695  1.46634  0.26236  1.09861  0.40547
    117   1.59448  1.08188  1.90902  1.17182    118 c - - -
          1.38629  1.38629  1.38629  1.38629
          0.05580  3.60695  3.60695  1.46634  0.26236  1.09861  0.40547
    118   0.48561  2.35556  1.71943  2.20120    119 a - - -
          1.38629  1.38629  1.38629  1.38629
          0.05580  3.60695  3.60695  1.46634  0.26236  1.09861  0.40547
    119   1.52853  0.92827  1.59988  1.68209    120 c - - -
          1.38629  1.38629  1.38629  1.38629
          0.05580  3.60695  3.60695  1.46634  0.26236  1.09861  0.40547
    120   0.32003  2.57686  2.21691  2.42003    121 a - - -
          1.38629  1.38629  1.38629  1.38629
          0.05580  3.60695  3.60695  1.46634  0.26236  1.09861  0.40547
    121   2.28234  2.72071  0.28119  2.56082    122 g - - -
          1.38629  1.38629  1.38629  1.38629
          0.05580  3.60695  3.60695  1.46634  0.26236  1.09861  0.40547
    122   0.32003  2.57686  2.21691  2.42003    123 a - - -
          1.38629  1.38629  1.38629  1.38629
          0.05580  3.60695  3.60695  1.46634  0.26236  1.09861  0.40547
    123   2.28234  2.72071  0.28119  2.56082    124 g - - -
          1.38629  1.38629  1.38629  1.38629
          0.05580  3.60695  3.60695  1.46634  0.26236  1.09861  0.40547
    124   2.17420  1.66034  2.24687  0.52679    125 t - - -
          1.38629  1.38629  1.38629  1.38629
          0.05580  3.60695  3.60695  1.46634  0.26236  1.09861  0.40547
    125   1.97970  1.92639  1.73728  0.61578    126 t - - -
          1.38629  1.38629  1.38629  1.38629
          0.05580  3.60695  3.60695  1.46634  0.26236  1.09861  0.40547
    126   2.28234  2.72071  0.28119  2.56082    127 g - - -
          1.38629  1.38629  1.38629  1.38629
          0.05580  3.60695  3.60695  1.46634  0.26236  1.09861  0.40547
    127   0.32003  2.57686  2.21691  2.42003    128 a - - -
          1.38629  1.38629  1.38629  1.38629
          0.05580  3.60695  3.60695  1.46634  0.26236  1.09861  0.40547
    128   0.32003  2.57686  2.21691  2.42003    129 a - - -
          1.38629  1.38629  1.38629  1.38629
          0.05580  3.60695  3.60695  1.46634  0.26236  1.09861  0.40547
    129   0.32003  2.57686  2.21691  2.42003    130 a - - -
          1.38629  1.38629  1.38629  1.38629
          0.05580  3.60695  3.60695  1.46634  0.26236  1.09861  0.40547
    130   2.50811  0.32787  2.58292  2.09910    131 c - - -
          1.38629  1.38629  1.38629  1.38629
          0.05580  3.60695  3.60695  1.46634  0.26236  1.09861  0.40547
    131   2.33234  2.08061  2.40264  0.37455    132 t - - -
          1.38629  1.38629  1.38629  1.38629
          0.05580  3.60695  3.60695  1.46634  0.26236  1.09861  0.40547
    132   2.33234  2.08061  2.40264  0.37455    133 t - - -
          1.38629  1.38629  1.38629  1.38629
          0.05580  3.60695  3.60695  1.46634  0.26236  1.09861  0.40547
    133   2.33234  2.08061  2.40264  0.37455    134 t - - -
          1.38629  1.38629  1.38629  1.38629
          0.05580  3.60695  3.60695  1.46634  0.26236  1.09861  0.40547
    134   2.50811  0.32787  2.58292  2.09910    135 c - - -
          1.38629  1.38629  1.38629  1.38629
          0.05580  3.60695  3.60695  1.46634  0.26236  1.09861  0.40547
    135   2.33234  2.08061  2.40264  0.37455    136 t - - -
          1.38629  1.38629  1.38629  1.38629
          0.05580  3.60695  3.60695  1.46634  0.26236  1.09861  0.40547
    136   2.33234  2.08061  2.40264  0.37455    137 t - - -
          1.38629  1.38629  1.38629  1.38629
          0.05580  3.60695  3.60695  1.46634  0.26236  1.09861  0.40547
    137   2.33234  2.08061  2.40264  0.37455    138 t - - -
          1.38629  1.38629  1.38629  1.38629
          0.05580  3.60695  3.60695  1.46634  0.26236  1.09861  0.40547
    138   2.17016  1.64896  2.24292  0.53197    139 t - - -
          1.38629  1.38629  1.38629  1.38629
          0.05580  3.60695  3.60695  1.46634  0.26236  1.09861  0.40547
    139   1.71209  2.42592  0.46564  2.26930    140 g - - -
          1.38629  1.38629  1.38629  1.38629
          0.05580  3.60695  3.60695  1.46634  0.26236  1.09861  0.40547
    140   0.32003  2.57686  2.21691  2.42003    141 a - - -
          1.38629  1.38629  1.38629  1.38629
          0.05580  3.60695  3.60695  1.46634  0.26236  1.09861  0.40547
    141   2.33234  2.08061  2.40264  0.37455    142 t - - -
          1.38629  1.38629  1.38629  1.38629
          0.05580  3.60695  3.60695  1.46634  0.26236  1.09861  0.40547
    142   0.32003  2.57686  2.21691  2.42003    143 a - - -
          1.38629  1.38629  1.38629  1.38629
          0.05580  3.60695  3.60695  1.46634  0.26236  1.09861  0.40547
    143   2.28234  2.72071  0.28119  2.56082    144 g - - -
          1.38629  1.38629  1.38629  1.38629
          0.05580  3.60695  3.60695  1.46634  0.26236  1.09861  0.40547
    144   0.32003  2.57686  2.21691  2.42003    145 a - - -
          1.38629  1.38629  1.38629  1.38629
          0.05580  3.60695  3.60695  1.46634  0.26236  1.09861  0.40547
    145   2.28234  2.72071  0.28119  2.56082    146 g - - -
          1.38629  1.38629  1.38629  1.38629
          0.05580  3.60695  3.60695  1.46634  0.26236  1.09861  0.40547
    146   2.24751  0.52817  2.32337  1.57644    147 c - - -
          1.38629  1.38629  1.38629  1.38629
          0.05580  3.60695  3.60695  1.46634  0.26236  1.09861  0.40547
    147   0.32003  2.57686  2.21691  2.42003    148 a - - -
          1.38629  1.38629  1.38629  1.38629
          0.05580  3.60695  3.60695  1.46634  0.26236  1.09861  0.40547
    148   2.28234  2.72071  0.28119  2.56082    149 g - - -
          1.38629  1.38629  1.38629  1.38629
          0.05580  3.60695  3.60695  1.46634  0.26236  1.09861  0.40547
    149   0.48561  2.35556  1.71943  2.20120    150 a - - -
          1.38629  1.38629  1.38629  1.38629
          0.05580  3.60695  3.60695  1.46634  0.26236  1.09861  0.40547
    150   2.33234  2.08061  2.40264  0.37455    151 t - - -
          1.38629  1.38629  1.38629  1.38629
          0.05580  3.60695  3.60695  1.46634  0.26236  1.09861  0.40547
    151   2.33234  2.08061  2.40264  0.37455    152 t - - -
          1.38629  1.38629  1.38629  1.38629
          0.05580  3.60695  3.60695  1.46634  0.26236  1.09861  0.40547
    152   2.28234  2.72071  0.28119  2.56082    153 g - - -
          1.38629  1.38629  1.38629  1.38629
          0.05580  3.60695  3.60695  1.46634  0.26236  1.09861  0.40547
    153   2.28234  2.72071  0.28119  2.56082    154 g - - -
          1.38629  1.38629  1.38629  1.38629
          0.05580  3.60695  3.60695  1.46634  0.26236  1.09861  0.40547
    154   0.32003  2.57686  2.21691  2.42003    155 a - - -
          1.38629  1.38629  1.38629  1.38629
          0.05580  3.60695  3.60695  1.46634  0.26236  1.09861  0.40547
    155   0.32003  2.57686  2.21691  2.42003    156 a - - -
          1.38629  1.38629  1.38629  1.38629
          0.05580  3.60695  3.60695  1.46634  0.26236  1.09861  0.40547
    156   0.32003  2.57686  2.21691  2.42003    157 a - - -
          1.38629  1.38629  1.38629  1.38629
          0.05580  3.60695  3.60695  1.46634  0.26236  1.09861  0.40547
    157   1.74424  0.61049  2.11306  1.82466    158 c - - -
          1.38629  1.38629  1.38629  1.38629
          0.05580  3.60695  3.60695  1.46634  0.26236  1.09861  0.40547
    158   0.32003  2.57686  2.21691  2.42003    159 a - - -
          1.38629  1.38629  1.38629  1.38629
          0.05580  3.60695  3.60695  1.46634  0.26236  1.09861  0.40547
    159   1.72577  0.62063  2.10300  1.81852    160 c - - -
          1.38629  1.38629  1.38629  1.38629
          0.05580  3.60695  3.60695  1.46634  0.26236  1.09861  0.40547
    160   2.17184  1.65372  2.24457  0.52980    161 t - - -
          1.38629  1.38629  1.38629  1.38629
          0.05580  3.60695  3.60695  1.46634  0.26236  1.09861  0.40547
    161   1.52230  0.93314  1.59807  1.68099    162 c - - -
          1.38629  1.38629  1.38629  1.38629
          0.20866  3.60695  1.82517  1.46634  0.26236  1.09861  0.40547
    162   2.06903  1.87311  2.13913  0.50702    163 t - - -
          1.38629  1.38629  1.38629  1.38629
          0.06472  3.46302  3.46302  1.46634  0.26236  0.29018  1.37882
    163   1.99224  1.93207  1.76454  0.60240    164 t - - -
          1.38629  1.38629  1.38629  1.38629
          0.05580  3.60695  3.60695  1.46634  0.26236  1.09861  0.40547
    164   2.33234  2.08061  2.40264  0.37455    165 t - - -
          1.38629  1.38629  1.38629  1.38629
          0.05580  3.60695  3.60695  1.46634  0.26236  1.09861  0.40547
    165   2.33234  2.08061  2.40264  0.37455    166 t - - -
          1.38629  1.38629  1.38629  1.38629
          0.05580  3.60695  3.60695  1.46634  0.26236  1.09861  0.40547
    166   2.33234  2.08061  2.40264  0.37455    167 t - - -
          1.38629  1.38629  1.38629  1.38629
          0.13058  3.60695  2.35095  1.46634  0.26236  1.09861  0.40547
    167   2.13675  2.55453  0.33891  2.38935    168 g - - -
          1.38629  1.38629  1.38629  1.38629
          0.06000  3.53637  3.53637  1.46634  0.26236  0.45081  1.01367
    168   2.33234  2.08061  2.40264  0.37455    169 t - - -
          1.38629  1.38629  1.38629  1.38629
          0.05580  3.60695  3.60695  1.46634  0.26236  1.09861  0.40547
    169   0.32003  2.57686  2.21691  2.42003    170 a - - -
          1.38629  1.38629  1.38629  1.38629
          0.05580  3.60695  3.60695  1.46634  0.26236  1.09861  0.40547
    170   1.97974  1.91184  0.53866  2.03597    171 g - - -
          1.38629  1.38629  1.38629  1.38629
          0.02829  3.57944        *  1.46634  0.26236  0.00000        *
//
HMMER3/f [3.3.2 | Nov 2020]
NAME  S02CMH2d.7
LENG  171
ALPH  DNA
RF    no
MM    no
CONS  yes
CS    no
MAP   yes
DATE  Sun Ar 22 01:13:15 2018
NSEQ  9
EFFN  1.604004
CKSUM 3410406080
STATS LOCAL MSV       -9.8717  0.70740
STATS LOCAL VITERBI  -11.0420  0.70740
STATS LOCAL FORWARD   -4.0928  0.70740
HMM          A        C        G        T   
            m->m     m->i     m->d     i->m     i->i     d->m     d->d
  COMPO   1.25948  1.57284  1.51460  1.24185
          1.38629  1.38629  1.38629  1.38629
          0.05401  3.63864  3.63864  1.46634  0.26236  0.00000        *
      1   0.48184  2.26641  2.07756  1.87450      1 a - - -
          1.38629  1.38629  1.38629  1.38629
          0.05401  3.63864  3.63864  1.46634  0.26236  1.09861  0.40547
      2   0.29736  2.64308  2.27188  2.48935      2 a - - -
          1.38629  1.38629  1.38629  1.38629
          0.05401  3.63864  3.63864  1.46634  0.26236  1.09861  0.40547
      3   2.39174  2.12487  2.46116  0.35134      3 t - - -
          1.38629  1.38629  1.38629  1.38629
          0.05401  3.63864  3.63864  1.46634  0.26236  1.09861  0.40547
      4   2.16423  1.53525  2.23755  0.57440      4 t - - -
          1.38629  1.38629  1.38629  1.38629
          0.05401  3.63864  3.63864  1.46634  0.26236  1.09861  0.40547
      5   2.26764  1.81315  2.33874  0.45121      5 t - - -
          1.38629  1.38629  1.38629  1.38629
          0.05401  3.63864  3.63864  1.46634  0.26236  1.09861  0.40547
      6   2.08200  2.34397  0.45278  1.94133      6 g - - -
          1.38629  1.38629  1.38629  1.38629
          0.05401  3.63864  3.63864  1.46634  0.26236  1.09861  0.40547
      7   2.37717  0.43029  2.45209  1.76755      7 c - - -
          1.38629  1.38629  1.38629  1.38629
          0.05401  3.63864  3.63864  1.46634  0.26236  1.09861  0.40547
      8   0.29736  2.64308  2.27188  2.48935      8 a - - -
          1.38629  1.38629  1.38629  1.38629
          0.05401  3.63864  3.63864  1.46634  0.26236  1.09861  0.40547
      9   0.29736  2.64308  2.27188  2.48935      9 a - - -
          1.38629  1.38629  1.38629  1.38629
          0.05401  3.63864  3.63864  1.46634  0.26236  1.09861  0.40547
     10   2.34577  2.79520  0.25921  2.63854     10 g - - -
          1.38629  1.38629  1.38629  1.38629
          0.05401  3.63864  3.63864  1.46634  0.26236  1.09861  0.40547
     11   1.70726  1.89833  1.77194  0.69552     11 t - - -
          1.38629  1.38629  1.38629  1.38629
          0.05401  3.63864  3.63864  1.46634  0.26236  1.09861  0.40547
     12   2.34577  2.79520  0.25921  2.63854     12 g - - -
          1.38629  1.38629  1.38629  1.38629
          0.05401  3.63864  3.63864  1.46634  0.26236  1.09861  0.40547
     13   2.34577  2.79520  0.25921  2.63854     13 g - - -
          1.38629  1.38629  1.38629  1.38629
          0.05401  3.63864  3.63864  1.46634  0.26236  1.09861  0.40547
     14   0.29736  2.64308  2.27188  2.48935     14 a - - -
          1.38629  1.38629  1.38629  1.38629
          0.05401  3.63864  3.63864  1.46634  0.26236  1.09861  0.40547
     15   2.39174  2.12487  2.46116  0.35134     15 t - - -
          1.38629  1.38629  1.38629  1.38629
          0.05401  3.63864  3.63864  1.46634  0.26236  1.09861  0.40547
     16   0.47084  2.03986  2.08294  2.11271     16 a - - -
          1.38629  1.38629  1.38629  1.38629
          0.05401  3.63864  3.63864  1.46634  0.26236  1.09861  0.40547
     17   2.25888  1.79122  2.33015  0.45967     17 t - - -
          1.38629  1.38629  1.38629  1.38629
          0.05401  3.63864  3.63864  1.46634  0.26236  1.09861  0.40547
     18   2.39174  2.12487  2.46116  0.35134     18 t - - -
          1.38629  1.38629  1.38629  1.38629
          0.05401  3.63864  3.63864  1.46634  0.26236  1.09861  0.40547
     19   2.39174  2.12487  2.46116  0.35134     19 t - - -
          1.38629  1.38629  1.38629  1.38629
          0.05401  3.63864  3.63864  1.46634  0.26236  1.09861  0.40547
     20   2.09717  2.36831  0.43793  1.97913     20 g - - -
          1.38629  1.38629  1.38629  1.38629
          0.05401  3.63864  3.63864  1.46634  0.26236  1.09861  0.40547
     21   2.09362  2.12364  0.43713  2.19575     21 g - - -
          1.38629  1.38629  1.38629  1.38629
          0.05401  3.63864  3.63864  1.46634  0.26236  1.09861  0.40547
     22   0.29736  2.64308  2.27188  2.48935     22 a - - -
          1.38629  1.38629  1.38629  1.38629
          0.05401  3.63864  3.63864  1.46634  0.26236  1.09861  0.40547
     23   1.58734  0.68814  2.05627  1.80126     23 c - - -
          1.38629  1.38629  1.38629  1.38629
          0.05401  3.63864  3.63864  1.46634  0.26236  1.09861  0.40547
     24   0.39414  2.48285  1.93046  2.33145     24 a - - -
          1.38629  1.38629  1.38629  1.38629
          0.05401  3.63864  3.63864  1.46634  0.26236  1.09861  0.40547
     25   1.89540  2.55342  0.38397  2.39935     25 g - - -
          1.38629  1.38629  1.38629  1.38629
          0.05401  3.63864  3.63864  1.46634  0.26236  1.09861  0.40547
     26   1.96345  0.49252  2.26588  1.93236     26 c - - -
          1.38629  1.38629  1.38629  1.38629
          0.05401  3.63864  3.63864  1.46634  0.26236  1.09861  0.40547
     27   2.39174  2.12487  2.46116  0.35134     27 t - - -
          1.38629  1.38629  1.38629  1.38629
          0.05401  3.63864  3.63864  1.46634  0.26236  1.09861  0.40547
     28   2.39174  2.12487  2.46116  0.35134     28 t - - -
          1.38629  1.38629  1.38629  1.38629
          0.05401  3.63864  3.63864  1.46634  0.26236  1.09861  0.40547
     29   2.39174  2.12487  2.46116  0.35134     29 t - - -
          1.38629  1.38629  1.38629  1.38629
          0.05401  3.63864  3.63864  1.46634  0.26236  1.09861  0.40547
     30   2.34577  2.79520  0.25921  2.63854     30 g - - -
          1.38629  1.38629  1.38629  1.38629
          0.05401  3.63864  3.63864  1.46634  0.26236  1.09861  0.40547
     31   0.63996  2.08740  1.97812  1.55899     31 a - - -
          1.38629  1.38629  1.38629  1.38629
          0.05401  3.63864  3.63864  1.46634  0.26236  1.09861  0.40547
     32   2.34577  2.79520  0.25921  2.63854     32 g - - -
          1.38629  1.38629  1.38629  1.38629
          0.05401  3.63864  3.63864  1.46634  0.26236  1.09861  0.40547
     33   1.07292  2.00275  1.08229  1.69168     33 a - - -
          1.38629  1.38629  1.38629  1.38629
          0.05401  3.63864  3.63864  1.46634  0.26236  1.09861  0.40547
     34   1.61226  0.67264  2.06861  1.80887     34 c - - -
          1.38629  1.38629  1.38629  1.38629
          0.05401  3.63864  3.63864  1.46634  0.26236  1.09861  0.40547
     35   2.58300  0.30215  2.65712  2.16215     35 c - - -
          1.38629  1.38629  1.38629  1.38629
          0.05401  3.63864  3.63864  1.46634  0.26236  1.09861  0.40547
     36   2.39174  2.12487  2.46116  0.35134     36 t - - -
          1.38629  1.38629  1.38629  1.38629
          0.05401  3.63864  3.63864  1.46634  0.26236  1.09861  0.40547
     37   2.39174  2.12487  2.46116  0.35134     37 t - - -
          1.38629  1.38629  1.38629  1.38629
          0.05401  3.63864  3.63864  1.46634  0.26236  1.09861  0.40547
     38   1.95820  0.80670  1.85940  1.35949     38 c - - -
          1.38629  1.38629  1.38629  1.38629
          0.05401  3.63864  3.63864  1.46634  0.26236  1.09861  0.40547
     39   2.10867  2.16140  0.42336  2.22017     39 g - - -
          1.38629  1.38629  1.38629  1.38629
          0.05401  3.63864  3.63864  1.46634  0.26236  1.09861  0.40547
     40   2.58300  0.30215  2.65712  2.16215     40 c - - -
          1.38629  1.38629  1.38629  1.38629
          0.05401  3.63864  3.63864  1.46634  0.26236  1.09861  0.40547
     41   2.39174  2.12487  2.46116  0.35134     41 t - - -
          1.38629  1.38629  1.38629  1.38629
          0.05401  3.63864  3.63864  1.46634  0.26236  1.09861  0.40547
     42   2.34577  2.79520  0.25921  2.63854     42 g - - -
          1.38629  1.38629  1.38629  1.38629
          0.10658  3.63864  2.59277  1.46634  0.26236  1.09861  0.40547
     43   2.24561  2.67819  0.29474  2.51668     43 g - - -
          1.38629  1.38629  1.38629  1.38629
          0.05684  3.58890  3.58890  1.46634  0.26236  0.53226  0.88498
     44   0.29736  2.64308  2.27188  2.48935     44 a - - -
          1.38629  1.38629  1.38629  1.38629
          0.05401  3.63864  3.63864  1.46634  0.26236  1.09861  0.40547
     45   0.29736  2.64308  2.27188  2.48935     45 a - - -
          1.38629  1.38629  1.38629  1.38629
          0.05401  3.63864  3.63864  1.46634  0.26236  1.09861  0.40547
     46   0.40664  2.46610  1.89453  2.31456     46 a - - -
          1.38629  1.38629  1.38629  1.38629
          0.05401  3.63864  3.63864  1.46634  0.26236  1.09861  0.40547
     47   2.22136  0.58595  2.29743  1.45053     47 c - - -
          1.38629  1.38629  1.38629  1.38629
          0.05401  3.63864  3.63864  1.46634  0.26236  1.09861  0.40547
     48   1.92239  2.56792  0.37457  2.41393     48 g - - -
          1.38629  1.38629  1.38629  1.38629
          0.05401  3.63864  3.63864  1.46634  0.26236  1.09861  0.40547
     49   1.72999  2.18100  0.59979  1.82723     49 g - - -
          1.38629  1.38629  1.38629  1.38629
          0.05401  3.63864  3.63864  1.46634  0.26236  1.09861  0.40547
     50   2.09717  2.36831  0.43793  1.97913     50 g - - -
          1.38629  1.38629  1.38629  1.38629
          0.05401  3.63864  3.63864  1.46634  0.26236  1.09861  0.40547
     51   1.82827  1.98602  2.15515  0.53413     51 t - - -
          1.38629  1.38629  1.38629  1.38629
          0.05401  3.63864  3.63864  1.46634  0.26236  1.09861  0.40547
     52   0.29736  2.64308  2.27188  2.48935     52 a - - -
          1.38629  1.38629  1.38629  1.38629
          0.05401  3.63864  3.63864  1.46634  0.26236  1.09861  0.40547
     53   2.39174  2.12487  2.46116  0.35134     53 t - - -
          1.38629  1.38629  1.38629  1.38629
          0.05401  3.63864  3.63864  1.46634  0.26236  1.09861  0.40547
     54   0.29736  2.64308  2.27188  2.48935     54 a - - -
          1.38629  1.38629  1.38629  1.38629
          0.05401  3.63864  3.63864  1.46634  0.26236  1.09861  0.40547
     55   2.39174  2.12487  2.46116  0.35134     55 t - - -
          1.38629  1.38629  1.38629  1.38629
          0.05401  3.63864  3.63864  1.46634  0.26236  1.09861  0.40547
     56   2.39060  0.42004  2.46543  1.79316     56 c - - -
          1.38629  1.38629  1.38629  1.38629
          0.05401  3.63864  3.63864  1.46634  0.26236  1.09861  0.40547
     57   2.09716  1.99476  1.92441  0.51888     57 t - - -
          1.38629  1.38629  1.38629  1.38629
          0.05401  3.63864  3.63864  1.46634  0.26236  1.09861  0.40547
     58   2.26825  1.81466  2.33933  0.45064     58 t - - -
          1.38629  1.38629  1.38629  1.38629
          0.05401  3.63864  3.63864  1.46634  0.26236  1.09861  0.40547
     59   2.58300  0.30215  2.65712  2.16215     59 c - - -
          1.38629  1.38629  1.38629  1.38629
          0.05401  3.63864  3.63864  1.46634  0.26236  1.09861  0.40547
     60   0.29736  2.64308  2.27188  2.48935     60 a - - -
          1.38629  1.38629  1.38629  1.38629
          0.05401  3.63864  3.63864  1.46634  0.26236  1.09861  0.40547
     61   2.58300  0.30215  2.65712  2.16215     61 c - - -
          1.38629  1.38629  1.38629  1.38629
          0.05401  3.63864  3.63864  1.46634  0.26236  1.09861  0.40547
     62   0.29736  2.64308  2.27188  2.48935     62 a - - -
          1.38629  1.38629  1.38629  1.38629
          0.05401  3.63864  3.63864  1.46634  0.26236  1.09861  0.40547
     63   2.39174  2.12487  2.46116  0.35134     63 t - - -
          1.38629  1.38629  1.38629  1.38629
          0.05401  3.63864  3.63864  1.46634  0.26236  1.09861  0.40547
     64   0.29736  2.64308  2.27188  2.48935     64 a - - -
          1.38629  1.38629  1.38629  1.38629
          0.05401  3.63864  3.63864  1.46634  0.26236  1.09861  0.40547
     65   0.29736  2.64308  2.27188  2.48935     65 a - - -
          1.38629  1.38629  1.38629  1.38629
          0.05401  3.63864  3.63864  1.46634  0.26236  1.09861  0.40547
     66   0.29736  2.64308  2.27188  2.48935     66 a - - -
          1.38629  1.38629  1.38629  1.38629
          0.05401  3.63864  3.63864  1.46634  0.26236  1.09861  0.40547
     67   0.29736  2.64308  2.27188  2.48935     67 a - - -
          1.38629  1.38629  1.38629  1.38629
          0.05401  3.63864  3.63864  1.46634  0.26236  1.09861  0.40547
     68   0.40795  2.46439  1.89084  2.31284     68 a - - -
          1.38629  1.38629  1.38629  1.38629
          0.05401  3.63864  3.63864  1.46634  0.26236  1.09861  0.40547
     69   2.16225  0.50879  1.98999  1.91723     69 c - - -
          1.38629  1.38629  1.38629  1.38629
          0.05401  3.63864  3.63864  1.46634  0.26236  1.09861  0.40547
     70   1.88068  1.99895  2.18224  0.51208     70 t - - -
          1.38629  1.38629  1.38629  1.38629
          0.05401  3.63864  3.63864  1.46634  0.26236  1.09861  0.40547
     71   0.29736  2.64308  2.27188  2.48935     71 a - - -
          1.38629  1.38629  1.38629  1.38629
          0.05401  3.63864  3.63864  1.46634  0.26236  1.09861  0.40547
     72   2.07652  2.33520  0.45830  1.92766     72 g - - -
          1.38629  1.38629  1.38629  1.38629
          0.05401  3.63864  3.63864  1.46634  0.26236  1.09861  0.40547
     73   0.29736  2.64308  2.27188  2.48935     73 a - - -
          1.38629  1.38629  1.38629  1.38629
          0.05401  3.63864  3.63864  1.46634  0.26236  1.09861  0.40547
     74   2.37078  0.43529  2.44575  1.75532     74 c - - -
          1.38629  1.38629  1.38629  1.38629
          0.05401  3.63864  3.63864  1.46634  0.26236  1.09861  0.40547
     75   0.62468  1.91144  1.73438  1.96475     75 a - - -
          1.38629  1.38629  1.38629  1.38629
          0.05401  3.63864  3.63864  1.46634  0.26236  1.09861  0.40547
     76   1.90617  2.55920  0.38019  2.40516     76 g - - -
          1.38629  1.38629  1.38629  1.38629
          0.05401  3.63864  3.63864  1.46634  0.26236  1.09861  0.40547
     77   0.29736  2.64308  2.27188  2.48935     77 a - - -
          1.38629  1.38629  1.38629  1.38629
          0.05401  3.63864  3.63864  1.46634  0.26236  1.09861  0.40547
     78   0.29736  2.64308  2.27188  2.48935     78 a - - -
          1.38629  1.38629  1.38629  1.38629
          0.05401  3.63864  3.63864  1.46634  0.26236  1.09861  0.40547
     79   1.94727  2.58135  0.36615  2.42743     79 g - - -
          1.38629  1.38629  1.38629  1.38629
          0.05401  3.63864  3.63864  1.46634  0.26236  1.09861  0.40547
     80   2.58300  0.30215  2.65712  2.16215     80 c - - -
          1.38629  1.38629  1.38629  1.38629
          0.05401  3.63864  3.63864  1.46634  0.26236  1.09861  0.40547
     81   0.39886  2.47643  1.91672  2.32498     81 a - - -
          1.38629  1.38629  1.38629  1.38629
          0.05401  3.63864  3.63864  1.46634  0.26236  1.09861  0.40547
     82   2.39174  2.12487  2.46116  0.35134     82 t - - -
          1.38629  1.38629  1.38629  1.38629
          0.05401  3.63864  3.63864  1.46634  0.26236  1.09861  0.40547
     83   2.39174  2.12487  2.46116  0.35134     83 t - - -
          1.38629  1.38629  1.38629  1.38629
          0.05401  3.63864  3.63864  1.46634  0.26236  1.09861  0.40547
     84   1.91529  0.51339  2.23688  1.91429     84 c - - -
          1.38629  1.38629  1.38629  1.38629
          0.05401  3.63864  3.63864  1.46634  0.26236  1.09861  0.40547
     85   2.25568  1.78315  2.32701  0.46283     85 t - - -
          1.38629  1.38629  1.38629  1.38629
          0.05401  3.63864  3.63864  1.46634  0.26236  1.09861  0.40547
     86   2.58300  0.30215  2.65712  2.16215     86 c - - -
          1.38629  1.38629  1.38629  1.38629
          0.05401  3.63864  3.63864  1.46634  0.26236  1.09861  0.40547
     87   0.48184  2.26641  2.07756  1.87450     87 a - - -
          1.38629  1.38629  1.38629  1.38629
          0.05401  3.63864  3.63864  1.46634  0.26236  1.09861  0.40547
     88   2.34577  2.79520  0.25921  2.63854     88 g - - -
          1.38629  1.38629  1.38629  1.38629
          0.05401  3.63864  3.63864  1.46634  0.26236  1.09861  0.40547
     89   0.29736  2.64308  2.27188  2.48935     89 a - - -
          1.38629  1.38629  1.38629  1.38629
          0.05401  3.63864  3.63864  1.46634  0.26236  1.09861  0.40547
     90   0.29736  2.64308  2.27188  2.48935     90 a - - -
          1.38629  1.38629  1.38629  1.38629
          0.05401  3.63864  3.63864  1.46634  0.26236  1.09861  0.40547
     91   0.29736  2.64308  2.27188  2.48935     91 a - - -
          1.38629  1.38629  1.38629  1.38629
          0.05401  3.63864  3.63864  1.46634  0.26236  1.09861  0.40547
     92   2.20837  0.60366  2.28452  1.42093     92 c - - -
          1.38629  1.38629  1.38629  1.38629
          0.05401  3.63864  3.63864  1.46634  0.26236  1.09861  0.40547
     93   2.39174  2.12487  2.46116  0.35134     93 t - - -
          1.38629  1.38629  1.38629  1.38629
          0.05401  3.63864  3.63864  1.46634  0.26236  1.09861  0.40547
     94   1.89671  2.00295  2.19063  0.50558     94 t - - -
          1.38629  1.38629  1.38629  1.38629
          0.10252  3.63864  2.64300  1.46634  0.26236  1.09861  0.40547
     95   1.85804  0.55816  2.16588  1.85078     95 c - - -
          1.38629  1.38629  1.38629  1.38629
          0.05662  3.59274  3.59274  1.46634  0.26236  0.55329  0.85579
     96   1.79187  1.73964  2.07960  0.62963     96 t - - -
          1.38629  1.38629  1.38629  1.38629
          0.05401  3.63864  3.63864  1.46634  0.26236  1.09861  0.40547
     97   2.39174  2.12487  2.46116  0.35134     97 t - - -
          1.38629  1.38629  1.38629  1.38629
          0.05401  3.63864  3.63864  1.46634  0.26236  1.09861  0.40547
     98   1.82827  1.98602  2.15515  0.53413     98 t - - -
          1.38629  1.38629  1.38629  1.38629
          0.05401  3.63864  3.63864  1.46634  0.26236  1.09861  0.40547
     99   2.34577  2.79520  0.25921  2.63854     99 g - - -
          1.38629  1.38629  1.38629  1.38629
          0.05401  3.63864  3.63864  1.46634  0.26236  1.09861  0.40547
    100   1.82827  1.98602  2.15515  0.53413    100 t - - -
          1.38629  1.38629  1.38629  1.38629
          0.05401  3.63864  3.63864  1.46634  0.26236  1.09861  0.40547
    101   2.34577  2.79520  0.25921  2.63854    101 g - - -
          1.38629  1.38629  1.38629  1.38629
          0.05401  3.63864  3.63864  1.46634  0.26236  1.09861  0.40547
    102   0.47987  2.26926  2.07913  1.87924    102 a - - -
          1.38629  1.38629  1.38629  1.38629
          0.05401  3.63864  3.63864  1.46634  0.26236  1.09861  0.40547
    103   2.39174  2.12487  2.46116  0.35134    103 t - - -
          1.38629  1.38629  1.38629  1.38629
          0.05401  3.63864  3.63864  1.46634  0.26236  1.09861  0.40547
    104   2.34577  2.79520  0.25921  2.63854    104 g - - -
          1.38629  1.38629  1.38629  1.38629
          0.05401  3.63864  3.63864  1.46634  0.26236  1.09861  0.40547
    105   2.12618  0.75529  2.20274  1.20287    105 c - - -
          1.38629  1.38629  1.38629  1.38629
          0.05401  3.63864  3.63864  1.46634  0.26236  1.09861  0.40547
    106   2.39174  2.12487  2.46116  0.35134    106 t - - -
          1.38629  1.38629  1.38629  1.38629
          0.05401  3.63864  3.63864  1.46634  0.26236  1.09861  0.40547
    107   2.39174  2.12487  2.46116  0.35134    107 t - - -
          1.38629  1.38629  1.38629  1.38629
          0.05401  3.63864  3.63864  1.46634  0.26236  1.09861  0.40547
    108   2.08200  2.34397  0.45278  1.94133    108 g - - -
          1.38629  1.38629  1.38629  1.38629
          0.05401  3.63864  3.63864  1.46634  0.26236  1.09861  0.40547
    109   1.85167  0.64329  2.12349  1.62023    109 c - - -
          1.38629  1.38629  1.38629  1.38629
          0.05401  3.63864  3.63864  1.46634  0.26236  1.09861  0.40547
    110   0.29736  2.64308  2.27188  2.48935    110 a - - -
          1.38629  1.38629  1.38629  1.38629
          0.05401  3.63864  3.63864  1.46634  0.26236  1.09861  0.40547
    111   2.39174  2.12487  2.46116  0.35134    111 t - - -
          1.38629  1.38629  1.38629  1.38629
          0.05401  3.63864  3.63864  1.46634  0.26236  1.09861  0.40547
    112   2.39174  2.12487  2.46116  0.35134    112 t - - -
          1.38629  1.38629  1.38629  1.38629
          0.05401  3.63864  3.63864  1.46634  0.26236  1.09861  0.40547
    113   2.20904  0.47653  2.06799  1.94615    113 c - - -
          1.38629  1.38629  1.38629  1.38629
          0.05401  3.63864  3.63864  1.46634  0.26236  1.09861  0.40547
    114   0.29736  2.64308  2.27188  2.48935    114 a - - -
          1.38629  1.38629  1.38629  1.38629
          0.05401  3.63864  3.63864  1.46634  0.26236  1.09861  0.40547
    115   0.29736  2.64308  2.27188  2.48935    115 a - - -
          1.38629  1.38629  1.38629  1.38629
          0.10039  3.63864  2.67042  1.46634  0.26236  1.09861  0.40547
    116   2.10357  0.54391  1.95113  1.86180    116 c - - -
          1.38629  1.38629  1.38629  1.38629
          0.05650  3.59476  3.59476  1.46634  0.26236  1.53326  0.24313
    117   2.30959  2.06342  2.38016  0.38398    117 t - - -
          1.38629  1.38629  1.38629  1.38629
          0.05650  3.59476  3.59476  1.46634  0.26236  0.56504  0.84011
    118   2.58300  0.30215  2.65712  2.16215    118 c - - -
          1.38629  1.38629  1.38629  1.38629
          0.05401  3.63864  3.63864  1.46634  0.26236  1.09861  0.40547
    119   0.29736  2.64308  2.27188  2.48935    119 a - - -
          1.38629  1.38629  1.38629  1.38629
          0.05401  3.63864  3.63864  1.46634  0.26236  1.09861  0.40547
    120   2.36287  0.44159  2.43790  1.74015    120 c - - -
          1.38629  1.38629  1.38629  1.38629
          0.05401  3.63864  3.63864  1.46634  0.26236  1.09861  0.40547
    121   0.29736  2.64308  2.27188  2.48935    121 a - - -
          1.38629  1.38629  1.38629  1.38629
          0.05401  3.63864  3.63864  1.46634  0.26236  1.09861  0.40547
    122   1.74406  2.18545  0.59395  1.82871    122 g - - -
          1.38629  1.38629  1.38629  1.38629
          0.05401  3.63864  3.63864  1.46634  0.26236  1.09861  0.40547
    123   0.79375  1.97904  1.69583  1.48632    123 a - - -
          1.38629  1.38629  1.38629  1.38629
          0.05401  3.63864  3.63864  1.46634  0.26236  1.09861  0.40547
    124   1.76875  2.20706  0.57406  1.85665    124 g - - -
          1.38629  1.38629  1.38629  1.38629
          0.05401  3.63864  3.63864  1.46634  0.26236  1.09861  0.40547
    125   1.65899  1.88517  1.73480  0.73099    125 t - - -
          1.38629  1.38629  1.38629  1.38629
          0.05401  3.63864  3.63864  1.46634  0.26236  1.09861  0.40547
    126   2.08871  1.99080  1.90795  0.52563    126 t - - -
          1.38629  1.38629  1.38629  1.38629
          0.05401  3.63864  3.63864  1.46634  0.26236  1.09861  0.40547
    127   1.75465  2.20553  0.57757  1.86061    127 g - - -
          1.38629  1.38629  1.38629  1.38629
          0.05401  3.63864  3.63864  1.46634  0.26236  1.09861  0.40547
    128   0.29736  2.64308  2.27188  2.48935    128 a - - -
          1.38629  1.38629  1.38629  1.38629
          0.05401  3.63864  3.63864  1.46634  0.26236  1.09861  0.40547
    129   0.29736  2.64308  2.27188  2.48935    129 a - - -
          1.38629  1.38629  1.38629  1.38629
          0.05401  3.63864  3.63864  1.46634  0.26236  1.09861  0.40547
    130   2.21628  0.59275  2.29238  1.43905    130 c - - -
          1.38629  1.38629  1.38629  1.38629
          0.05401  3.63864  3.63864  1.46634  0.26236  1.09861  0.40547
    131   0.40191  2.47235  1.90797  2.32086    131 a - - -
          1.38629  1.38629  1.38629  1.38629
          0.05401  3.63864  3.63864  1.46634  0.26236  1.09861  0.40547
    132   2.27476  1.83087  2.34572  0.44453    132 t - - -
          1.38629  1.38629  1.38629  1.38629
          0.05401  3.63864  3.63864  1.46634  0.26236  1.09861  0.40547
    133   2.39174  2.12487  2.46116  0.35134    133 t - - -
          1.38629  1.38629  1.38629  1.38629
          0.05401  3.63864  3.63864  1.46634  0.26236  1.09861  0.40547
    134   2.58300  0.30215  2.65712  2.16215    134 c - - -
          1.38629  1.38629  1.38629  1.38629
          0.05401  3.63864  3.63864  1.46634  0.26236  1.09861  0.40547
    135   2.58300  0.30215  2.65712  2.16215    135 c - - -
          1.38629  1.38629  1.38629  1.38629
          0.05401  3.63864  3.63864  1.46634  0.26236  1.09861  0.40547
    136   2.10654  1.33006  2.18130  0.69118    136 t - - -
          1.38629  1.38629  1.38629  1.38629
          0.05401  3.63864  3.63864  1.46634  0.26236  1.09861  0.40547
    137   2.08871  1.99080  1.90795  0.52563    137 t - - -
          1.38629  1.38629  1.38629  1.38629
          0.05401  3.63864  3.63864  1.46634  0.26236  1.09861  0.40547
    138   2.39174  2.12487  2.46116  0.35134    138 t - - -
          1.38629  1.38629  1.38629  1.38629
          0.05401  3.63864  3.63864  1.46634  0.26236  1.09861  0.40547
    139   2.39174  2.12487  2.46116  0.35134    139 t - - -
          1.38629  1.38629  1.38629  1.38629
          0.05401  3.63864  3.63864  1.46634  0.26236  1.09861  0.40547
    140   2.37816  0.42952  2.45308  1.76944    140 c - - -
          1.38629  1.38629  1.38629  1.38629
          0.05401  3.63864  3.63864  1.46634  0.26236  1.09861  0.40547
    141   0.60742  2.14277  1.76045  1.79609    141 a - - -
          1.38629  1.38629  1.38629  1.38629
          0.05401  3.63864  3.63864  1.46634  0.26236  1.09861  0.40547
    142   1.80698  1.70124  2.07842  0.63816    142 t - - -
          1.38629  1.38629  1.38629  1.38629
          0.05401  3.63864  3.63864  1.46634  0.26236  1.09861  0.40547
    143   0.29736  2.64308  2.27188  2.48935    143 a - - -
          1.38629  1.38629  1.38629  1.38629
          0.05401  3.63864  3.63864  1.46634  0.26236  1.09861  0.40547
    144   1.90617  2.55920  0.38019  2.40516    144 g - - -
          1.38629  1.38629  1.38629  1.38629
          0.05401  3.63864  3.63864  1.46634  0.26236  1.09861  0.40547
    145   0.29736  2.64308  2.27188  2.48935    145 a - - -
          1.38629  1.38629  1.38629  1.38629
          0.05401  3.63864  3.63864  1.46634  0.26236  1.09861  0.40547
    146   2.34577  2.79520  0.25921  2.63854    146 g - - -
          1.38629  1.38629  1.38629  1.38629
          0.05401  3.63864  3.63864  1.46634  0.26236  1.09861  0.40547
    147   2.58300  0.30215  2.65712  2.16215    147 c - - -
          1.38629  1.38629  1.38629  1.38629
          0.05401  3.63864  3.63864  1.46634  0.26236  1.09861  0.40547
    148   0.29736  2.64308  2.27188  2.48935    148 a - - -
          1.38629  1.38629  1.38629  1.38629
          0.05401  3.63864  3.63864  1.46634  0.26236  1.09861  0.40547
    149   2.34577  2.79520  0.25921  2.63854    149 g - - -
          1.38629  1.38629  1.38629  1.38629
          0.05401  3.63864  3.63864  1.46634  0.26236  1.09861  0.40547
    150   2.39174  2.12487  2.46116  0.35134    150 t - - -
          1.38629  1.38629  1.38629  1.38629
          0.05401  3.63864  3.63864  1.46634  0.26236  1.09861  0.40547
    151   1.82827  1.98602  2.15515  0.53413    151 t - - -
          1.38629  1.38629  1.38629  1.38629
          0.05401  3.63864  3.63864  1.46634  0.26236  1.09861  0.40547
    152   2.39174  2.12487  2.46116  0.35134    152 t - - -
          1.38629  1.38629  1.38629  1.38629
          0.05401  3.63864  3.63864  1.46634  0.26236  1.09861  0.40547
    153   2.39174  2.12487  2.46116  0.35134    153 t - - -
          1.38629  1.38629  1.38629  1.38629
          0.05401  3.63864  3.63864  1.46634  0.26236  1.09861  0.40547
    154   2.08822  2.35393  0.44661  1.95683    154 g - - -
          1.38629  1.38629  1.38629  1.38629
          0.05401  3.63864  3.63864  1.46634  0.26236  1.09861  0.40547
    155   0.29736  2.64308  2.27188  2.48935    155 a - - -
          1.38629  1.38629  1.38629  1.38629
          0.05401  3.63864  3.63864  1.46634  0.26236  1.09861  0.40547
    156   0.29736  2.64308  2.27188  2.48935    156 a - - -
          1.38629  1.38629  1.38629  1.38629
          0.05401  3.63864  3.63864  1.46634  0.26236  1.09861  0.40547
    157   0.29736  2.64308  2.27188  2.48935    157 a - - -
          1.38629  1.38629  1.38629  1.38629
          0.05401  3.63864  3.63864  1.46634  0.26236  1.09861  0.40547
    158   2.38882  0.42138  2.46366  1.78976    158 c - - -
          1.38629  1.38629  1.38629  1.38629
          0.05401  3.63864  3.63864  1.46634  0.26236  1.09861  0.40547
    159   0.47817  2.02126  2.07685  2.10154    159 a - - -
          1.38629  1.38629  1.38629  1.38629
          0.05401  3.63864  3.63864  1.46634  0.26236  1.09861  0.40547
    160   1.74367  0.83161  2.01309  1.36181    160 c - - -
          1.38629  1.38629  1.38629  1.38629
          0.05401  3.63864  3.63864  1.46634  0.26236  1.09861  0.40547
    161   2.25888  1.79122  2.33015  0.45967    161 t - - -
          1.38629  1.38629  1.38629  1.38629
          0.05401  3.63864  3.63864  1.46634  0.26236  1.09861  0.40547
    162   2.58300  0.30215  2.65712  2.16215    162 c - - -
          1.38629  1.38629  1.38629  1.38629
          0.05401  3.63864  3.63864  1.46634  0.26236  1.09861  0.40547
    163   1.87059  1.99645  2.17698  0.51623    163 t - - -
          1.38629  1.38629  1.38629  1.38629
          0.05401  3.63864  3.63864  1.46634  0.26236  1.09861  0.40547
    164   1.82140  1.71790  2.08879  0.62563    164 t - - -
          1.38629  1.38629  1.38629  1.38629
          0.05401  3.63864  3.63864  1.46634  0.26236  1.09861  0.40547
    165   2.39174  2.12487  2.46116  0.35134    165 t - - -
          1.38629  1.38629  1.38629  1.38629
          0.05401  3.63864  3.63864  1.46634  0.26236  1.09861  0.40547
    166   2.39174  2.12487  2.46116  0.35134    166 t - - -
          1.38629  1.38629  1.38629  1.38629
          0.05401  3.63864  3.63864  1.46634  0.26236  1.09861  0.40547
    167   2.39174  2.12487  2.46116  0.35134    167 t - - -
          1.38629  1.38629  1.38629  1.38629
          0.05401  3.63864  3.63864  1.46634  0.26236  1.09861  0.40547
    168   2.09362  2.12364  0.43713  2.19575    168 g - - -
          1.38629  1.38629  1.38629  1.38629
          0.05401  3.63864  3.63864  1.46634  0.26236  1.09861  0.40547
    169   1.87059  1.99645  2.17698  0.51623    169 t - - -
          1.38629  1.38629  1.38629  1.38629
          0.05401  3.63864  3.63864  1.46634  0.26236  1.09861  0.40547
    170   0.48184  2.26641  2.07756  1.87450    170 a - - -
          1.38629  1.38629  1.38629  1.38629
          0.05401  3.63864  3.63864  1.46634  0.26236  1.09861  0.40547
    171   2.34577  2.79520  0.25921  2.63854    171 g - - -
          1.38629  1.38629  1.38629  1.38629
          0.02737  3.61200        *  1.46634  0.26236  0.00000        *
//
HMMER3/f [3.3.2 | Nov 2020]
NAME  S3C1H2-A.1
LENG  171
ALPH  DNA
RF    no
MM    no
CONS  yes
CS    no
MAP   yes
DATE  Sun Ar 22 01:13:20 2018
NSEQ  2
EFFN  1.222656
CKSUM 2267314342
STATS LOCAL MSV      -10.0861  0.70742
STATS LOCAL VITERBI  -11.0853  0.70742
STATS LOCAL FORWARD   -4.0428  0.70742
HMM          A        C        G        T   
            m->m     m->i     m->d     i->m     i->i     d->m     d->d
  COMPO   1.26027  1.60213  1.35046  1.36323
          1.38629  1.38629  1.38629  1.38629
          0.06021  3.53300  3.53300  1.46634  0.26236  0.00000        *
      1   2.19554  1.97516  2.26676  0.43647      1 t - - -
          1.38629  1.38629  1.38629  1.38629
          0.06021  3.53300  3.53300  1.46634  0.26236  1.09861  0.40547
      2   0.38184  2.42324  2.08336  2.26096      2 a - - -
          1.38629  1.38629  1.38629  1.38629
          0.06021  3.53300  3.53300  1.46634  0.26236  1.09861  0.40547
      3   2.19554  1.97516  2.26676  0.43647      3 t - - -
          1.38629  1.38629  1.38629  1.38629
          0.06021  3.53300  3.53300  1.46634  0.26236  1.09861  0.40547
      4   2.33611  0.39795  2.41107  1.95274      4 c - - -
          1.38629  1.38629  1.38629  1.38629
          0.06021  3.53300  3.53300  1.46634  0.26236  1.09861  0.40547
      5   2.19554  1.97516  2.26676  0.43647      5 t - - -
          1.38629  1.38629  1.38629  1.38629
          0.06021  3.53300  3.53300  1.46634  0.26236  1.09861  0.40547
      6   2.12968  2.54661  0.34201  2.38126      6 g - - -
          1.38629  1.38629  1.38629  1.38629
          0.06021  3.53300  3.53300  1.46634  0.26236  1.09861  0.40547
      7   2.33611  0.39795  2.41107  1.95274      7 c - - -
          1.38629  1.38629  1.38629  1.38629
          0.06021  3.53300  3.53300  1.46634  0.26236  1.09861  0.40547
      8   0.38184  2.42324  2.08336  2.26096      8 a - - -
          1.38629  1.38629  1.38629  1.38629
          0.06021  3.53300  3.53300  1.46634  0.26236  1.09861  0.40547
      9   0.38184  2.42324  2.08336  2.26096      9 a - - -
          1.38629  1.38629  1.38629  1.38629
          0.06021  3.53300  3.53300  1.46634  0.26236  1.09861  0.40547
     10   2.12968  2.54661  0.34201  2.38126     10 g - - -
          1.38629  1.38629  1.38629  1.38629
          0.06021  3.53300  3.53300  1.46634  0.26236  1.09861  0.40547
     11   2.19554  1.97516  2.26676  0.43647     11 t - - -
          1.38629  1.38629  1.38629  1.38629
          0.06021  3.53300  3.53300  1.46634  0.26236  1.09861  0.40547
     12   2.12968  2.54661  0.34201  2.38126     12 g - - -
          1.38629  1.38629  1.38629  1.38629
          0.06021  3.53300  3.53300  1.46634  0.26236  1.09861  0.40547
     13   2.12968  2.54661  0.34201  2.38126     13 g - - -
          1.38629  1.38629  1.38629  1.38629
          0.06021  3.53300  3.53300  1.46634  0.26236  1.09861  0.40547
     14   0.38184  2.42324  2.08336  2.26096     14 a - - -
          1.38629  1.38629  1.38629  1.38629
          0.06021  3.53300  3.53300  1.46634  0.26236  1.09861  0.40547
     15   2.12968  2.54661  0.34201  2.38126     15 g - - -
          1.38629  1.38629  1.38629  1.38629
          0.06021  3.53300  3.53300  1.46634  0.26236  1.09861  0.40547
     16   0.38184  2.42324  2.08336  2.26096     16 a - - -
          1.38629  1.38629  1.38629  1.38629
          0.06021  3.53300  3.53300  1.46634  0.26236  1.09861  0.40547
     17   2.19554  1.97516  2.26676  0.43647     17 t - - -
          1.38629  1.38629  1.38629  1.38629
          0.06021  3.53300  3.53300  1.46634  0.26236  1.09861  0.40547
     18   2.19554  1.97516  2.26676  0.43647     18 t - - -
          1.38629  1.38629  1.38629  1.38629
          0.06021  3.53300  3.53300  1.46634  0.26236  1.09861  0.40547
     19   2.19554  1.97516  2.26676  0.43647     19 t - - -
          1.38629  1.38629  1.38629  1.38629
          0.06021  3.53300  3.53300  1.46634  0.26236  1.09861  0.40547
     20   2.12968  2.54661  0.34201  2.38126     20 g - - -
          1.38629  1.38629  1.38629  1.38629
          0.06021  3.53300  3.53300  1.46634  0.26236  1.09861  0.40547
     21   2.12968  2.54661  0.34201  2.38126     21 g - - -
          1.38629  1.38629  1.38629  1.38629
          0.06021  3.53300  3.53300  1.46634  0.26236  1.09861  0.40547
     22   0.38184  2.42324  2.08336  2.26096     22 a - - -
          1.38629  1.38629  1.38629  1.38629
          0.06021  3.53300  3.53300  1.46634  0.26236  1.09861  0.40547
     23   0.38184  2.42324  2.08336  2.26096     23 a - - -
          1.38629  1.38629  1.38629  1.38629
          0.06021  3.53300  3.53300  1.46634  0.26236  1.09861  0.40547
     24   2.33611  0.39795  2.41107  1.95274     24 c - - -
          1.38629  1.38629  1.38629  1.38629
          0.06021  3.53300  3.53300  1.46634  0.26236  1.09861  0.40547
     25   2.12968  2.54661  0.34201  2.38126     25 g - - -
          1.38629  1.38629  1.38629  1.38629
          0.06021  3.53300  3.53300  1.46634  0.26236  1.09861  0.40547
     26   2.33611  0.39795  2.41107  1.95274     26 c - - -
          1.38629  1.38629  1.38629  1.38629
          0.06021  3.53300  3.53300  1.46634  0.26236  1.09861  0.40547
     27   2.19554  1.97516  2.26676  0.43647     27 t - - -
          1.38629  1.38629  1.38629  1.38629
          0.06021  3.53300  3.53300  1.46634  0.26236  1.09861  0.40547
     28   2.19554  1.97516  2.26676  0.43647     28 t - - -
          1.38629  1.38629  1.38629  1.38629
          0.06021  3.53300  3.53300  1.46634  0.26236  1.09861  0.40547
     29   2.19554  1.97516  2.26676  0.43647     29 t - - -
          1.38629  1.38629  1.38629  1.38629
          0.06021  3.53300  3.53300  1.46634  0.26236  1.09861  0.40547
     30   2.12968  2.54661  0.34201  2.38126     30 g - - -
          1.38629  1.38629  1.38629  1.38629
          0.06021  3.53300  3.53300  1.46634  0.26236  1.09861  0.40547
     31   0.38184  2.42324  2.08336  2.26096     31 a - - -
          1.38629  1.38629  1.38629  1.38629
          0.06021  3.53300  3.53300  1.46634  0.26236  1.09861  0.40547
     32   2.12968  2.54661  0.34201  2.38126     32 g - - -
          1.38629  1.38629  1.38629  1.38629
          0.06021  3.53300  3.53300  1.46634  0.26236  1.09861  0.40547
     33   2.12968  2.54661  0.34201  2.38126     33 g - - -
          1.38629  1.38629  1.38629  1.38629
          0.06021  3.53300  3.53300  1.46634  0.26236  1.09861  0.40547
     34   2.33611  0.39795  2.41107  1.95274     34 c - - -
          1.38629  1.38629  1.38629  1.38629
          0.06021  3.53300  3.53300  1.46634  0.26236  1.09861  0.40547
     35   2.33611  0.39795  2.41107  1.95274     35 c - - -
          1.38629  1.38629  1.38629  1.38629
          0.06021  3.53300  3.53300  1.46634  0.26236  1.09861  0.40547
     36   2.19554  1.97516  2.26676  0.43647     36 t - - -
          1.38629  1.38629  1.38629  1.38629
          0.06021  3.53300  3.53300  1.46634  0.26236  1.09861  0.40547
     37   0.38184  2.42324  2.08336  2.26096     37 a - - -
          1.38629  1.38629  1.38629  1.38629
          0.06021  3.53300  3.53300  1.46634  0.26236  1.09861  0.40547
     38   2.33611  0.39795  2.41107  1.95274     38 c - - -
          1.38629  1.38629  1.38629  1.38629
          0.06021  3.53300  3.53300  1.46634  0.26236  1.09861  0.40547
     39   2.12968  2.54661  0.34201  2.38126     39 g - - -
          1.38629  1.38629  1.38629  1.38629
          0.06021  3.53300  3.53300  1.46634  0.26236  1.09861  0.40547
     40   2.12968  2.54661  0.34201  2.38126     40 g - - -
          1.38629  1.38629  1.38629  1.38629
          0.06021  3.53300  3.53300  1.46634  0.26236  1.09861  0.40547
     41   2.19554  1.97516  2.26676  0.43647     41 t - - -
          1.38629  1.38629  1.38629  1.38629
          0.06021  3.53300  3.53300  1.46634  0.26236  1.09861  0.40547
     42   0.38184  2.42324  2.08336  2.26096     42 a - - -
          1.38629  1.38629  1.38629  1.38629
          0.06021  3.53300  3.53300  1.46634  0.26236  1.09861  0.40547
     43   2.12968  2.54661  0.34201  2.38126     43 g - - -
          1.38629  1.38629  1.38629  1.38629
          0.06021  3.53300  3.53300  1.46634  0.26236  1.09861  0.40547
     44   2.19554  1.97516  2.26676  0.43647     44 t - - -
          1.38629  1.38629  1.38629  1.38629
          0.06021  3.53300  3.53300  1.46634  0.26236  1.09861  0.40547
     45   0.38184  2.42324  2.08336  2.26096     45 a - - -
          1.38629  1.38629  1.38629  1.38629
          0.06021  3.53300  3.53300  1.46634  0.26236  1.09861  0.40547
     46   0.38184  2.42324  2.08336  2.26096     46 a - - -
          1.38629  1.38629  1.38629  1.38629
          0.06021  3.53300  3.53300  1.46634  0.26236  1.09861  0.40547
     47   0.38184  2.42324  2.08336  2.26096     47 a - - -
          1.38629  1.38629  1.38629  1.38629
          0.06021  3.53300  3.53300  1.46634  0.26236  1.09861  0.40547
     48   2.12968  2.54661  0.34201  2.38126     48 g - - -
          1.38629  1.38629  1.38629  1.38629
          0.06021  3.53300  3.53300  1.46634  0.26236  1.09861  0.40547
     49   2.12968  2.54661  0.34201  2.38126     49 g - - -
          1.38629  1.38629  1.38629  1.38629
          0.06021  3.53300  3.53300  1.46634  0.26236  1.09861  0.40547
     50   0.38184  2.42324  2.08336  2.26096     50 a - - -
          1.38629  1.38629  1.38629  1.38629
          0.06021  3.53300  3.53300  1.46634  0.26236  1.09861  0.40547
     51   0.38184  2.42324  2.08336  2.26096     51 a - - -
          1.38629  1.38629  1.38629  1.38629
          0.06021  3.53300  3.53300  1.46634  0.26236  1.09861  0.40547
     52   0.38184  2.42324  2.08336  2.26096     52 a - - -
          1.38629  1.38629  1.38629  1.38629
          0.06021  3.53300  3.53300  1.46634  0.26236  1.09861  0.40547
     53   2.33611  0.39795  2.41107  1.95274     53 c - - -
          1.38629  1.38629  1.38629  1.38629
          0.06021  3.53300  3.53300  1.46634  0.26236  1.09861  0.40547
     54   0.38184  2.42324  2.08336  2.26096     54 a - - -
          1.38629  1.38629  1.38629  1.38629
          0.06021  3.53300  3.53300  1.46634  0.26236  1.09861  0.40547
     55   2.12968  2.54661  0.34201  2.38126     55 g - - -
          1.38629  1.38629  1.38629  1.38629
          0.06021  3.53300  3.53300  1.46634  0.26236  1.09861  0.40547
     56   2.33611  0.39795  2.41107  1.95274     56 c - - -
          1.38629  1.38629  1.38629  1.38629
          0.06021  3.53300  3.53300  1.46634  0.26236  1.09861  0.40547
     57   2.19554  1.97516  2.26676  0.43647     57 t - - -
          1.38629  1.38629  1.38629  1.38629
          0.06021  3.53300  3.53300  1.46634  0.26236  1.09861  0.40547
     58   2.19554  1.97516  2.26676  0.43647     58 t - - -
          1.38629  1.38629  1.38629  1.38629
          0.06021  3.53300  3.53300  1.46634  0.26236  1.09861  0.40547
     59   2.33611  0.39795  2.41107  1.95274     59 c - - -
          1.38629  1.38629  1.38629  1.38629
          0.06021  3.53300  3.53300  1.46634  0.26236  1.09861  0.40547
     60   0.38184  2.42324  2.08336  2.26096     60 a - - -
          1.38629  1.38629  1.38629  1.38629
          0.06021  3.53300  3.53300  1.46634  0.26236  1.09861  0.40547
     61   2.19554  1.97516  2.26676  0.43647     61 t - - -
          1.38629  1.38629  1.38629  1.38629
          0.06021  3.53300  3.53300  1.46634  0.26236  1.09861  0.40547
     62   2.12968  2.54661  0.34201  2.38126     62 g - - -
          1.38629  1.38629  1.38629  1.38629
          0.06021  3.53300  3.53300  1.46634  0.26236  1.09861  0.40547
     63   2.19554  1.97516  2.26676  0.43647     63 t - - -
          1.38629  1.38629  1.38629  1.38629
          0.06021  3.53300  3.53300  1.46634  0.26236  1.09861  0.40547
     64   0.38184  2.42324  2.08336  2.26096     64 a - - -
          1.38629  1.38629  1.38629  1.38629
          0.06021  3.53300  3.53300  1.46634  0.26236  1.09861  0.40547
     65   0.38184  2.42324  2.08336  2.26096     65 a - - -
          1.38629  1.38629  1.38629  1.38629
          0.06021  3.53300  3.53300  1.46634  0.26236  1.09861  0.40547
     66   0.38184  2.42324  2.08336  2.26096     66 a - - -
          1.38629  1.38629  1.38629  1.38629
          0.06021  3.53300  3.53300  1.46634  0.26236  1.09861  0.40547
     67   0.38184  2.42324  2.08336  2.26096     67 a - - -
          1.38629  1.38629  1.38629  1.38629
          0.06021  3.53300  3.53300  1.46634  0.26236  1.09861  0.40547
     68   0.38184  2.42324  2.08336  2.26096     68 a - - -
          1.38629  1.38629  1.38629  1.38629
          0.06021  3.53300  3.53300  1.46634  0.26236  1.09861  0.40547
     69   2.33611  0.39795  2.41107  1.95274     69 c - - -
          1.38629  1.38629  1.38629  1.38629
          0.06021  3.53300  3.53300  1.46634  0.26236  1.09861  0.40547
     70   2.19554  1.97516  2.26676  0.43647     70 t - - -
          1.38629  1.38629  1.38629  1.38629
          0.06021  3.53300  3.53300  1.46634  0.26236  1.09861  0.40547
     71   2.12968  2.54661  0.34201  2.38126     71 g - - -
          1.38629  1.38629  1.38629  1.38629
          0.06021  3.53300  3.53300  1.46634  0.26236  1.09861  0.40547
     72   2.12968  2.54661  0.34201  2.38126     72 g - - -
          1.38629  1.38629  1.38629  1.38629
          0.06021  3.53300  3.53300  1.46634  0.26236  1.09861  0.40547
     73   0.38184  2.42324  2.08336  2.26096     73 a - - -
          1.38629  1.38629  1.38629  1.38629
          0.06021  3.53300  3.53300  1.46634  0.26236  1.09861  0.40547
     74   2.33611  0.39795  2.41107  1.95274     74 c - - -
          1.38629  1.38629  1.38629  1.38629
          0.06021  3.53300  3.53300  1.46634  0.26236  1.09861  0.40547
     75   0.38184  2.42324  2.08336  2.26096     75 a - - -
          1.38629  1.38629  1.38629  1.38629
          0.06021  3.53300  3.53300  1.46634  0.26236  1.09861  0.40547
     76   2.12968  2.54661  0.34201  2.38126     76 g - - -
          1.38629  1.38629  1.38629  1.38629
          0.06021  3.53300  3.53300  1.46634  0.26236  1.09861  0.40547
     77   0.38184  2.42324  2.08336  2.26096     77 a - - -
          1.38629  1.38629  1.38629  1.38629
          0.06021  3.53300  3.53300  1.46634  0.26236  1.09861  0.40547
     78   0.38184  2.42324  2.08336  2.26096     78 a - - -
          1.38629  1.38629  1.38629  1.38629
          0.06021  3.53300  3.53300  1.46634  0.26236  1.09861  0.40547
     79   2.12968  2.54661  0.34201  2.38126     79 g - - -
          1.38629  1.38629  1.38629  1.38629
          0.06021  3.53300  3.53300  1.46634  0.26236  1.09861  0.40547
     80   2.33611  0.39795  2.41107  1.95274     80 c - - -
          1.38629  1.38629  1.38629  1.38629
          0.06021  3.53300  3.53300  1.46634  0.26236  1.09861  0.40547
     81   0.38184  2.42324  2.08336  2.26096     81 a - - -
          1.38629  1.38629  1.38629  1.38629
          0.06021  3.53300  3.53300  1.46634  0.26236  1.09861  0.40547
     82   2.19554  1.97516  2.26676  0.43647     82 t - - -
          1.38629  1.38629  1.38629  1.38629
          0.06021  3.53300  3.53300  1.46634  0.26236  1.09861  0.40547
     83   2.19554  1.97516  2.26676  0.43647     83 t - - -
          1.38629  1.38629  1.38629  1.38629
          0.06021  3.53300  3.53300  1.46634  0.26236  1.09861  0.40547
     84   2.33611  0.39795  2.41107  1.95274     84 c - - -
          1.38629  1.38629  1.38629  1.38629
          0.06021  3.53300  3.53300  1.46634  0.26236  1.09861  0.40547
     85   2.19554  1.97516  2.26676  0.43647     85 t - - -
          1.38629  1.38629  1.38629  1.38629
          0.06021  3.53300  3.53300  1.46634  0.26236  1.09861  0.40547
     86   2.33611  0.39795  2.41107  1.95274     86 c - - -
          1.38629  1.38629  1.38629  1.38629
          0.06021  3.53300  3.53300  1.46634  0.26236  1.09861  0.40547
     87   0.38184  2.42324  2.08336  2.26096     87 a - - -
          1.38629  1.38629  1.38629  1.38629
          0.06021  3.53300  3.53300  1.46634  0.26236  1.09861  0.40547
     88   2.12968  2.54661  0.34201  2.38126     88 g - - -
          1.38629  1.38629  1.38629  1.38629
          0.06021  3.53300  3.53300  1.46634  0.26236  1.09861  0.40547
     89   0.38184  2.42324  2.08336  2.26096     89 a - - -
          1.38629  1.38629  1.38629  1.38629
          0.06021  3.53300  3.53300  1.46634  0.26236  1.09861  0.40547
     90   0.38184  2.42324  2.08336  2.26096     90 a - - -
          1.38629  1.38629  1.38629  1.38629
          0.06021  3.53300  3.53300  1.46634  0.26236  1.09861  0.40547
     91   0.38184  2.42324  2.08336  2.26096     91 a - - -
          1.38629  1.38629  1.38629  1.38629
          0.06021  3.53300  3.53300  1.46634  0.26236  1.09861  0.40547
     92   0.38184  2.42324  2.08336  2.26096     92 a - - -
          1.38629  1.38629  1.38629  1.38629
          0.06021  3.53300  3.53300  1.46634  0.26236  1.09861  0.40547
     93   2.19554  1.97516  2.26676  0.43647     93 t - - -
          1.38629  1.38629  1.38629  1.38629
          0.06021  3.53300  3.53300  1.46634  0.26236  1.09861  0.40547
     94   0.38184  2.42324  2.08336  2.26096     94 a - - -
          1.38629  1.38629  1.38629  1.38629
          0.06021  3.53300  3.53300  1.46634  0.26236  1.09861  0.40547
     95   2.33611  0.39795  2.41107  1.95274     95 c - - -
          1.38629  1.38629  1.38629  1.38629
          0.06021  3.53300  3.53300  1.46634  0.26236  1.09861  0.40547
     96   2.19554  1.97516  2.26676  0.43647     96 t - - -
          1.38629  1.38629  1.38629  1.38629
          0.06021  3.53300  3.53300  1.46634  0.26236  1.09861  0.40547
     97   2.19554  1.97516  2.26676  0.43647     97 t - - -
          1.38629  1.38629  1.38629  1.38629
          0.06021  3.53300  3.53300  1.46634  0.26236  1.09861  0.40547
     98   2.19554  1.97516  2.26676  0.43647     98 t - - -
          1.38629  1.38629  1.38629  1.38629
          0.06021  3.53300  3.53300  1.46634  0.26236  1.09861  0.40547
     99   2.12968  2.54661  0.34201  2.38126     99 g - - -
          1.38629  1.38629  1.38629  1.38629
          0.06021  3.53300  3.53300  1.46634  0.26236  1.09861  0.40547
    100   2.19554  1.97516  2.26676  0.43647    100 t - - -
          1.38629  1.38629  1.38629  1.38629
          0.06021  3.53300  3.53300  1.46634  0.26236  1.09861  0.40547
    101   2.12968  2.54661  0.34201  2.38126    101 g - - -
          1.38629  1.38629  1.38629  1.38629
          0.06021  3.53300  3.53300  1.46634  0.26236  1.09861  0.40547
    102   0.38184  2.42324  2.08336  2.26096    102 a - - -
          1.38629  1.38629  1.38629  1.38629
          0.06021  3.53300  3.53300  1.46634  0.26236  1.09861  0.40547
    103   2.19554  1.97516  2.26676  0.43647    103 t - - -
          1.38629  1.38629  1.38629  1.38629
          0.06021  3.53300  3.53300  1.46634  0.26236  1.09861  0.40547
    104   2.12968  2.54661  0.34201  2.38126    104 g - - -
          1.38629  1.38629  1.38629  1.38629
          0.06021  3.53300  3.53300  1.46634  0.26236  1.09861  0.40547
    105   0.38184  2.42324  2.08336  2.26096    105 a - - -
          1.38629  1.38629  1.38629  1.38629
          0.06021  3.53300  3.53300  1.46634  0.26236  1.09861  0.40547
    106   2.19554  1.97516  2.26676  0.43647    106 t - - -
          1.38629  1.38629  1.38629  1.38629
          0.06021  3.53300  3.53300  1.46634  0.26236  1.09861  0.40547
    107   2.19554  1.97516  2.26676  0.43647    107 t - - -
          1.38629  1.38629  1.38629  1.38629
          0.06021  3.53300  3.53300  1.46634  0.26236  1.09861  0.40547
    108   2.12968  2.54661  0.34201  2.38126    108 g - - -
          1.38629  1.38629  1.38629  1.38629
          0.06021  3.53300  3.53300  1.46634  0.26236  1.09861  0.40547
    109   0.38184  2.42324  2.08336  2.26096    109 a - - -
          1.38629  1.38629  1.38629  1.38629
          0.06021  3.53300  3.53300  1.46634  0.26236  1.09861  0.40547
    110   2.12968  2.54661  0.34201  2.38126    110 g - - -
          1.38629  1.38629  1.38629  1.38629
          0.06021  3.53300  3.53300  1.46634  0.26236  1.09861  0.40547
    111   2.19554  1.97516  2.26676  0.43647    111 t - - -
          1.38629  1.38629  1.38629  1.38629
          0.06021  3.53300  3.53300  1.46634  0.26236  1.09861  0.40547
    112   2.19554  1.97516  2.26676  0.43647    112 t - - -
          1.38629  1.38629  1.38629  1.38629
          0.06021  3.53300  3.53300  1.46634  0.26236  1.09861  0.40547
    113   2.19554  1.97516  2.26676  0.43647    113 t - - -
          1.38629  1.38629  1.38629  1.38629
          0.06021  3.53300  3.53300  1.46634  0.26236  1.09861  0.40547
    114   0.38184  2.42324  2.08336  2.26096    114 a - - -
          1.38629  1.38629  1.38629  1.38629
          0.06021  3.53300  3.53300  1.46634  0.26236  1.09861  0.40547
    115   0.38184  2.42324  2.08336  2.26096    115 a - - -
          1.38629  1.38629  1.38629  1.38629
          0.06021  3.53300  3.53300  1.46634  0.26236  1.09861  0.40547
    116   2.33611  0.39795  2.41107  1.95274    116 c - - -
          1.38629  1.38629  1.38629  1.38629
          0.06021  3.53300  3.53300  1.46634  0.26236  1.09861  0.40547
    117   2.19554  1.97516  2.26676  0.43647    117 t - - -
          1.38629  1.38629  1.38629  1.38629
          0.06021  3.53300  3.53300  1.46634  0.26236  1.09861  0.40547
    118   2.33611  0.39795  2.41107  1.95274    118 c - - -
          1.38629  1.38629  1.38629  1.38629
          0.06021  3.53300  3.53300  1.46634  0.26236  1.09861  0.40547
    119   0.38184  2.42324  2.08336  2.26096    119 a - - -
          1.38629  1.38629  1.38629  1.38629
          0.06021  3.53300  3.53300  1.46634  0.26236  1.09861  0.40547
    120   2.33611  0.39795  2.41107  1.95274    120 c - - -
          1.38629  1.38629  1.38629  1.38629
          0.06021  3.53300  3.53300  1.46634  0.26236  1.09861  0.40547
    121   0.38184  2.42324  2.08336  2.26096    121 a - - -
          1.38629  1.38629  1.38629  1.38629
          0.06021  3.53300  3.53300  1.46634  0.26236  1.09861  0.40547
    122   2.12968  2.54661  0.34201  2.38126    122 g - - -
          1.38629  1.38629  1.38629  1.38629
          0.06021  3.53300  3.53300  1.46634  0.26236  1.09861  0.40547
    123   0.38184  2.42324  2.08336  2.26096    123 a - - -
          1.38629  1.38629  1.38629  1.38629
          0.06021  3.53300  3.53300  1.46634  0.26236  1.09861  0.40547
    124   2.12968  2.54661  0.34201  2.38126    124 g - - -
          1.38629  1.38629  1.38629  1.38629
          0.06021  3.53300  3.53300  1.46634  0.26236  1.09861  0.40547
    125   2.33611  0.39795  2.41107  1.95274    125 c - - -
          1.38629  1.38629  1.38629  1.38629
          0.06021  3.53300  3.53300  1.46634  0.26236  1.09861  0.40547
    126   2.19554  1.97516  2.26676  0.43647    126 t - - -
          1.38629  1.38629  1.38629  1.38629
          0.06021  3.53300  3.53300  1.46634  0.26236  1.09861  0.40547
    127   2.12968  2.54661  0.34201  2.38126    127 g - - -
          1.38629  1.38629  1.38629  1.38629
          0.06021  3.53300  3.53300  1.46634  0.26236  1.09861  0.40547
    128   0.38184  2.42324  2.08336  2.26096    128 a - - -
          1.38629  1.38629  1.38629  1.38629
          0.06021  3.53300  3.53300  1.46634  0.26236  1.09861  0.40547
    129   0.38184  2.42324  2.08336  2.26096    129 a - - -
          1.38629  1.38629  1.38629  1.38629
          0.06021  3.53300  3.53300  1.46634  0.26236  1.09861  0.40547
    130   2.33611  0.39795  2.41107  1.95274    130 c - - -
          1.38629  1.38629  1.38629  1.38629
          0.06021  3.53300  3.53300  1.46634  0.26236  1.09861  0.40547
    131   0.38184  2.42324  2.08336  2.26096    131 a - - -
          1.38629  1.38629  1.38629  1.38629
          0.06021  3.53300  3.53300  1.46634  0.26236  1.09861  0.40547
    132   2.19554  1.97516  2.26676  0.43647    132 t - - -
          1.38629  1.38629  1.38629  1.38629
          0.06021  3.53300  3.53300  1.46634  0.26236  1.09861  0.40547
    133   2.12968  2.54661  0.34201  2.38126    133 g - - -
          1.38629  1.38629  1.38629  1.38629
          0.06021  3.53300  3.53300  1.46634  0.26236  1.09861  0.40547
    134   2.33611  0.39795  2.41107  1.95274    134 c - - -
          1.38629  1.38629  1.38629  1.38629
          0.06021  3.53300  3.53300  1.46634  0.26236  1.09861  0.40547
    135   2.33611  0.39795  2.41107  1.95274    135 c - - -
          1.38629  1.38629  1.38629  1.38629
          0.06021  3.53300  3.53300  1.46634  0.26236  1.09861  0.40547
    136   2.19554  1.97516  2.26676  0.43647    136 t - - -
          1.38629  1.38629  1.38629  1.38629
          0.06021  3.53300  3.53300  1.46634  0.26236  1.09861  0.40547
    137   2.19554  1.97516  2.26676  0.43647    137 t - - -
          1.38629  1.38629  1.38629  1.38629
          0.06021  3.53300  3.53300  1.46634  0.26236  1.09861  0.40547
    138   2.19554  1.97516  2.26676  0.43647    138 t - - -
          1.38629  1.38629  1.38629  1.38629
          0.06021  3.53300  3.53300  1.46634  0.26236  1.09861  0.40547
    139   2.12968  2.54661  0.34201  2.38126    139 g - - -
          1.38629  1.38629  1.38629  1.38629
          0.06021  3.53300  3.53300  1.46634  0.26236  1.09861  0.40547
    140   2.12968  2.54661  0.34201  2.38126    140 g - - -
          1.38629  1.38629  1.38629  1.38629
          0.06021  3.53300  3.53300  1.46634  0.26236  1.09861  0.40547
    141   2.12968  2.54661  0.34201  2.38126    141 g - - -
          1.38629  1.38629  1.38629  1.38629
          0.06021  3.53300  3.53300  1.46634  0.26236  1.09861  0.40547
    142   2.19554  1.97516  2.26676  0.43647    142 t - - -
          1.38629  1.38629  1.38629  1.38629
          0.06021  3.53300  3.53300  1.46634  0.26236  1.09861  0.40547
    143   2.12968  2.54661  0.34201  2.38126    143 g - - -
          1.38629  1.38629  1.38629  1.38629
          0.06021  3.53300  3.53300  1.46634  0.26236  1.09861  0.40547
    144   2.12968  2.54661  0.34201  2.38126    144 g - - -
          1.38629  1.38629  1.38629  1.38629
          0.06021  3.53300  3.53300  1.46634  0.26236  1.09861  0.40547
    145   0.38184  2.42324  2.08336  2.26096    145 a - - -
          1.38629  1.38629  1.38629  1.38629
          0.06021  3.53300  3.53300  1.46634  0.26236  1.09861  0.40547
    146   2.12968  2.54661  0.34201  2.38126    146 g - - -
          1.38629  1.38629  1.38629  1.38629
          0.06021  3.53300  3.53300  1.46634  0.26236  1.09861  0.40547
    147   2.33611  0.39795  2.41107  1.95274    147 c - - -
          1.38629  1.38629  1.38629  1.38629
          0.06021  3.53300  3.53300  1.46634  0.26236  1.09861  0.40547
    148   0.38184  2.42324  2.08336  2.26096    148 a - - -
          1.38629  1.38629  1.38629  1.38629
          0.06021  3.53300  3.53300  1.46634  0.26236  1.09861  0.40547
    149   2.12968  2.54661  0.34201  2.38126    149 g - - -
          1.38629  1.38629  1.38629  1.38629
          0.06021  3.53300  3.53300  1.46634  0.26236  1.09861  0.40547
    150   2.19554  1.97516  2.26676  0.43647    150 t - - -
          1.38629  1.38629  1.38629  1.38629
          0.06021  3.53300  3.53300  1.46634  0.26236  1.09861  0.40547
    151   2.19554  1.97516  2.26676  0.43647    151 t - - -
          1.38629  1.38629  1.38629  1.38629
          0.06021  3.53300  3.53300  1.46634  0.26236  1.09861  0.40547
    152   2.19554  1.97516  2.26676  0.43647    152 t - - -
          1.38629  1.38629  1.38629  1.38629
          0.06021  3.53300  3.53300  1.46634  0.26236  1.09861  0.40547
    153   2.12968  2.54661  0.34201  2.38126    153 g - - -
          1.38629  1.38629  1.38629  1.38629
          0.06021  3.53300  3.53300  1.46634  0.26236  1.09861  0.40547
    154   2.12968  2.54661  0.34201  2.38126    154 g - - -
          1.38629  1.38629  1.38629  1.38629
          0.06021  3.53300  3.53300  1.46634  0.26236  1.09861  0.40547
    155   0.38184  2.42324  2.08336  2.26096    155 a - - -
          1.38629  1.38629  1.38629  1.38629
          0.06021  3.53300  3.53300  1.46634  0.26236  1.09861  0.40547
    156   0.38184  2.42324  2.08336  2.26096    156 a - - -
          1.38629  1.38629  1.38629  1.38629
          0.06021  3.53300  3.53300  1.46634  0.26236  1.09861  0.40547
    157   0.38184  2.42324  2.08336  2.26096    157 a - - -
          1.38629  1.38629  1.38629  1.38629
          0.06021  3.53300  3.53300  1.46634  0.26236  1.09861  0.40547
    158   2.33611  0.39795  2.41107  1.95274    158 c - - -
          1.38629  1.38629  1.38629  1.38629
          0.06021  3.53300  3.53300  1.46634  0.26236  1.09861  0.40547
    159   0.38184  2.42324  2.08336  2.26096    159 a - - -
          1.38629  1.38629  1.38629  1.38629
          0.06021  3.53300  3.53300  1.46634  0.26236  1.09861  0.40547
    160   2.33611  0.39795  2.41107  1.95274    160 c - - -
          1.38629  1.38629  1.38629  1.38629
          0.06021  3.53300  3.53300  1.46634  0.26236  1.09861  0.40547
    161   0.38184  2.42324  2.08336  2.26096    161 a - - -
          1.38629  1.38629  1.38629  1.38629
          0.06021  3.53300  3.53300  1.46634  0.26236  1.09861  0.40547
    162   2.33611  0.39795  2.41107  1.95274    162 c - - -
          1.38629  1.38629  1.38629  1.38629
          0.06021  3.53300  3.53300  1.46634  0.26236  1.09861  0.40547
    163   2.19554  1.97516  2.26676  0.43647    163 t - - -
          1.38629  1.38629  1.38629  1.38629
          0.06021  3.53300  3.53300  1.46634  0.26236  1.09861  0.40547
    164   2.19554  1.97516  2.26676  0.43647    164 t - - -
          1.38629  1.38629  1.38629  1.38629
          0.06021  3.53300  3.53300  1.46634  0.26236  1.09861  0.40547
    165   2.19554  1.97516  2.26676  0.43647    165 t - - -
          1.38629  1.38629  1.38629  1.38629
          0.06021  3.53300  3.53300  1.46634  0.26236  1.09861  0.40547
    166   2.19554  1.97516  2.26676  0.43647    166 t - - -
          1.38629  1.38629  1.38629  1.38629
          0.06021  3.53300  3.53300  1.46634  0.26236  1.09861  0.40547
    167   2.19554  1.97516  2.26676  0.43647    167 t - - -
          1.38629  1.38629  1.38629  1.38629
          0.06021  3.53300  3.53300  1.46634  0.26236  1.09861  0.40547
    168   2.12968  2.54661  0.34201  2.38126    168 g - - -
          1.38629  1.38629  1.38629  1.38629
          0.06021  3.53300  3.53300  1.46634  0.26236  1.09861  0.40547
    169   2.33611  0.39795  2.41107  1.95274    169 c - - -
          1.38629  1.38629  1.38629  1.38629
          0.06021  3.53300  3.53300  1.46634  0.26236  1.09861  0.40547
    170   0.38184  2.42324  2.08336  2.26096    170 a - - -
          1.38629  1.38629  1.38629  1.38629
          0.06021  3.53300  3.53300  1.46634  0.26236  1.09861  0.40547
    171   2.12968  2.54661  0.34201  2.38126    171 g - - -
          1.38629  1.38629  1.38629  1.38629
          0.03056  3.50335        *  1.46634  0.26236  0.00000        *
//
HMMER3/f [3.3.2 | Nov 2020]
NAME  S3C1H2-A.2
LENG  165
ALPH  DNA
RF    no
MM    no
CONS  yes
CS    no
MAP   yes
DATE  Sun Ar 22 01:13:20 2018
NSEQ  2
EFFN  1.238281
CKSUM 211333144
STATS LOCAL MSV       -9.9064  0.70791
STATS LOCAL VITERBI  -11.1359  0.70791
STATS LOCAL FORWARD   -3.7527  0.70791
HMM          A        C        G        T   
            m->m     m->i     m->d     i->m     i->i     d->m     d->d
  COMPO   1.34287  1.49118  1.42783  1.29474
          1.38629  1.38629  1.38629  1.38629
          0.05993  3.53756  3.53756  1.46634  0.26236  0.00000        *
      1   0.37764  2.43264  2.09178  2.27061      1 a - - -
          1.38629  1.38629  1.38629  1.38629
          0.05993  3.53756  3.53756  1.46634  0.26236  1.09861  0.40547
      2   0.37764  2.43264  2.09178  2.27061      2 a - - -
          1.38629  1.38629  1.38629  1.38629
          0.05993  3.53756  3.53756  1.46634  0.26236  1.09861  0.40547
      3   2.20388  1.98173  2.27509  0.43231      3 t - - -
          1.38629  1.38629  1.38629  1.38629
          0.05993  3.53756  3.53756  1.46634  0.26236  1.09861  0.40547
      4   2.34656  0.39319  2.42158  1.96168      4 c - - -
          1.38629  1.38629  1.38629  1.38629
          0.05993  3.53756  3.53756  1.46634  0.26236  1.09861  0.40547
      5   2.20388  1.98173  2.27509  0.43231      5 t - - -
          1.38629  1.38629  1.38629  1.38629
          0.05993  3.53756  3.53756  1.46634  0.26236  1.09861  0.40547
      6   2.13922  2.55731  0.33784  2.39220      6 g - - -
          1.38629  1.38629  1.38629  1.38629
          0.05993  3.53756  3.53756  1.46634  0.26236  1.09861  0.40547
      7   2.34656  0.39319  2.42158  1.96168      7 c - - -
          1.38629  1.38629  1.38629  1.38629
          0.05993  3.53756  3.53756  1.46634  0.26236  1.09861  0.40547
      8   0.37764  2.43264  2.09178  2.27061      8 a - - -
          1.38629  1.38629  1.38629  1.38629
          0.05993  3.53756  3.53756  1.46634  0.26236  1.09861  0.40547
      9   2.13922  2.55731  0.33784  2.39220      9 g - - -
          1.38629  1.38629  1.38629  1.38629
          0.05993  3.53756  3.53756  1.46634  0.26236  1.09861  0.40547
     10   2.13922  2.55731  0.33784  2.39220     10 g - - -
          1.38629  1.38629  1.38629  1.38629
          0.05993  3.53756  3.53756  1.46634  0.26236  1.09861  0.40547
     11   2.20388  1.98173  2.27509  0.43231     11 t - - -
          1.38629  1.38629  1.38629  1.38629
          0.05993  3.53756  3.53756  1.46634  0.26236  1.09861  0.40547
     12   2.13922  2.55731  0.33784  2.39220     12 g - - -
          1.38629  1.38629  1.38629  1.38629
          0.05993  3.53756  3.53756  1.46634  0.26236  1.09861  0.40547
     13   2.13922  2.55731  0.33784  2.39220     13 g - - -
          1.38629  1.38629  1.38629  1.38629
          0.05993  3.53756  3.53756  1.46634  0.26236  1.09861  0.40547
     14   0.37764  2.43264  2.09178  2.27061     14 a - - -
          1.38629  1.38629  1.38629  1.38629
          0.05993  3.53756  3.53756  1.46634  0.26236  1.09861  0.40547
     15   2.20388  1.98173  2.27509  0.43231     15 t - - -
          1.38629  1.38629  1.38629  1.38629
          0.05993  3.53756  3.53756  1.46634  0.26236  1.09861  0.40547
     16   0.37764  2.43264  2.09178  2.27061     16 a - - -
          1.38629  1.38629  1.38629  1.38629
          0.05993  3.53756  3.53756  1.46634  0.26236  1.09861  0.40547
     17   2.20388  1.98173  2.27509  0.43231     17 t - - -
          1.38629  1.38629  1.38629  1.38629
          0.05993  3.53756  3.53756  1.46634  0.26236  1.09861  0.40547
     18   2.20388  1.98173  2.27509  0.43231     18 t - - -
          1.38629  1.38629  1.38629  1.38629
          0.05993  3.53756  3.53756  1.46634  0.26236  1.09861  0.40547
     19   2.20388  1.98173  2.27509  0.43231     19 t - - -
          1.38629  1.38629  1.38629  1.38629
          0.05993  3.53756  3.53756  1.46634  0.26236  1.09861  0.40547
     20   2.13922  2.55731  0.33784  2.39220     20 g - - -
          1.38629  1.38629  1.38629  1.38629
          0.05993  3.53756  3.53756  1.46634  0.26236  1.09861  0.40547
     21   2.13922  2.55731  0.33784  2.39220     21 g - - -
          1.38629  1.38629  1.38629  1.38629
          0.05993  3.53756  3.53756  1.46634  0.26236  1.09861  0.40547
     22   0.37764  2.43264  2.09178  2.27061     22 a - - -
          1.38629  1.38629  1.38629  1.38629
          0.05993  3.53756  3.53756  1.46634  0.26236  1.09861  0.40547
     23   2.34656  0.39319  2.42158  1.96168     23 c - - -
          1.38629  1.38629  1.38629  1.38629
          0.05993  3.53756  3.53756  1.46634  0.26236  1.09861  0.40547
     24   2.34656  0.39319  2.42158  1.96168     24 c - - -
          1.38629  1.38629  1.38629  1.38629
          0.05993  3.53756  3.53756  1.46634  0.26236  1.09861  0.40547
     25   2.20388  1.98173  2.27509  0.43231     25 t - - -
          1.38629  1.38629  1.38629  1.38629
          0.05993  3.53756  3.53756  1.46634  0.26236  1.09861  0.40547
     26   2.34656  0.39319  2.42158  1.96168     26 c - - -
          1.38629  1.38629  1.38629  1.38629
          0.05993  3.53756  3.53756  1.46634  0.26236  1.09861  0.40547
     27   2.20388  1.98173  2.27509  0.43231     27 t - - -
          1.38629  1.38629  1.38629  1.38629
          0.05993  3.53756  3.53756  1.46634  0.26236  1.09861  0.40547
     28   2.34656  0.39319  2.42158  1.96168     28 c - - -
          1.38629  1.38629  1.38629  1.38629
          0.05993  3.53756  3.53756  1.46634  0.26236  1.09861  0.40547
     29   2.20388  1.98173  2.27509  0.43231     29 t - - -
          1.38629  1.38629  1.38629  1.38629
          0.05993  3.53756  3.53756  1.46634  0.26236  1.09861  0.40547
     30   2.13922  2.55731  0.33784  2.39220     30 g - - -
          1.38629  1.38629  1.38629  1.38629
          0.05993  3.53756  3.53756  1.46634  0.26236  1.09861  0.40547
     31   0.37764  2.43264  2.09178  2.27061     31 a - - -
          1.38629  1.38629  1.38629  1.38629
          0.05993  3.53756  3.53756  1.46634  0.26236  1.09861  0.40547
     32   2.13922  2.55731  0.33784  2.39220     32 g - - -
          1.38629  1.38629  1.38629  1.38629
          0.05993  3.53756  3.53756  1.46634  0.26236  1.09861  0.40547
     33   2.13922  2.55731  0.33784  2.39220     33 g - - -
          1.38629  1.38629  1.38629  1.38629
          0.05993  3.53756  3.53756  1.46634  0.26236  1.09861  0.40547
     34   0.37764  2.43264  2.09178  2.27061     34 a - - -
          1.38629  1.38629  1.38629  1.38629
          0.05993  3.53756  3.53756  1.46634  0.26236  1.09861  0.40547
     35   2.20388  1.98173  2.27509  0.43231     35 t - - -
          1.38629  1.38629  1.38629  1.38629
          0.05993  3.53756  3.53756  1.46634  0.26236  1.09861  0.40547
     36   2.20388  1.98173  2.27509  0.43231     36 t - - -
          1.38629  1.38629  1.38629  1.38629
          0.05993  3.53756  3.53756  1.46634  0.26236  1.09861  0.40547
     37   2.20388  1.98173  2.27509  0.43231     37 t - - -
          1.38629  1.38629  1.38629  1.38629
          0.05993  3.53756  3.53756  1.46634  0.26236  1.09861  0.40547
     38   2.34656  0.39319  2.42158  1.96168     38 c - - -
          1.38629  1.38629  1.38629  1.38629
          0.05993  3.53756  3.53756  1.46634  0.26236  1.09861  0.40547
     39   2.13922  2.55731  0.33784  2.39220     39 g - - -
          1.38629  1.38629  1.38629  1.38629
          0.05993  3.53756  3.53756  1.46634  0.26236  1.09861  0.40547
     40   2.20388  1.98173  2.27509  0.43231     40 t - - -
          1.38629  1.38629  1.38629  1.38629
          0.05993  3.53756  3.53756  1.46634  0.26236  1.09861  0.40547
     41   2.20388  1.98173  2.27509  0.43231     41 t - - -
          1.38629  1.38629  1.38629  1.38629
          0.05993  3.53756  3.53756  1.46634  0.26236  1.09861  0.40547
     42   2.13922  2.55731  0.33784  2.39220     42 g - - -
          1.38629  1.38629  1.38629  1.38629
          0.05993  3.53756  3.53756  1.46634  0.26236  1.09861  0.40547
     43   2.13922  2.55731  0.33784  2.39220     43 g - - -
          1.38629  1.38629  1.38629  1.38629
          0.05993  3.53756  3.53756  1.46634  0.26236  1.09861  0.40547
     44   0.37764  2.43264  2.09178  2.27061     44 a - - -
          1.38629  1.38629  1.38629  1.38629
          0.05993  3.53756  3.53756  1.46634  0.26236  1.09861  0.40547
     45   0.37764  2.43264  2.09178  2.27061     45 a - - -
          1.38629  1.38629  1.38629  1.38629
          0.05993  3.53756  3.53756  1.46634  0.26236  1.09861  0.40547
     46   0.37764  2.43264  2.09178  2.27061     46 a - - -
          1.38629  1.38629  1.38629  1.38629
          0.05993  3.53756  3.53756  1.46634  0.26236  1.09861  0.40547
     47   2.34656  0.39319  2.42158  1.96168     47 c - - -
          1.38629  1.38629  1.38629  1.38629
          0.05993  3.53756  3.53756  1.46634  0.26236  1.09861  0.40547
     48   2.13922  2.55731  0.33784  2.39220     48 g - - -
          1.38629  1.38629  1.38629  1.38629
          0.05993  3.53756  3.53756  1.46634  0.26236  1.09861  0.40547
     49   2.13922  2.55731  0.33784  2.39220     49 g - - -
          1.38629  1.38629  1.38629  1.38629
          0.05993  3.53756  3.53756  1.46634  0.26236  1.09861  0.40547
     50   2.13922  2.55731  0.33784  2.39220     50 g - - -
          1.38629  1.38629  1.38629  1.38629
          0.05993  3.53756  3.53756  1.46634  0.26236  1.09861  0.40547
     51   2.20388  1.98173  2.27509  0.43231     52 t - - -
          1.38629  1.38629  1.38629  1.38629
          0.05993  3.53756  3.53756  1.46634  0.26236  1.09861  0.40547
     52   0.37764  2.43264  2.09178  2.27061     53 a - - -
          1.38629  1.38629  1.38629  1.38629
          0.05993  3.53756  3.53756  1.46634  0.26236  1.09861  0.40547
     53   0.37764  2.43264  2.09178  2.27061     55 a - - -
          1.38629  1.38629  1.38629  1.38629
          0.05993  3.53756  3.53756  1.46634  0.26236  1.09861  0.40547
     54   2.34656  0.39319  2.42158  1.96168     56 c - - -
          1.38629  1.38629  1.38629  1.38629
          0.05993  3.53756  3.53756  1.46634  0.26236  1.09861  0.40547
     55   2.13922  2.55731  0.33784  2.39220     57 g - - -
          1.38629  1.38629  1.38629  1.38629
          0.05993  3.53756  3.53756  1.46634  0.26236  1.09861  0.40547
     56   2.20388  1.98173  2.27509  0.43231     58 t - - -
          1.38629  1.38629  1.38629  1.38629
          0.05993  3.53756  3.53756  1.46634  0.26236  1.09861  0.40547
     57   2.34656  0.39319  2.42158  1.96168     59 c - - -
          1.38629  1.38629  1.38629  1.38629
          0.05993  3.53756  3.53756  1.46634  0.26236  1.09861  0.40547
     58   0.37764  2.43264  2.09178  2.27061     60 a - - -
          1.38629  1.38629  1.38629  1.38629
          0.05993  3.53756  3.53756  1.46634  0.26236  1.09861  0.40547
     59   2.34656  0.39319  2.42158  1.96168     61 c - - -
          1.38629  1.38629  1.38629  1.38629
          0.05993  3.53756  3.53756  1.46634  0.26236  1.09861  0.40547
     60   2.34656  0.39319  2.42158  1.96168     62 c - - -
          1.38629  1.38629  1.38629  1.38629
          0.05993  3.53756  3.53756  1.46634  0.26236  1.09861  0.40547
     61   2.20388  1.98173  2.27509  0.43231     63 t - - -
          1.38629  1.38629  1.38629  1.38629
          0.05993  3.53756  3.53756  1.46634  0.26236  1.09861  0.40547
     62   0.37764  2.43264  2.09178  2.27061     64 a - - -
          1.38629  1.38629  1.38629  1.38629
          0.05993  3.53756  3.53756  1.46634  0.26236  1.09861  0.40547
     63   0.37764  2.43264  2.09178  2.27061     65 a - - -
          1.38629  1.38629  1.38629  1.38629
          0.05993  3.53756  3.53756  1.46634  0.26236  1.09861  0.40547
     64   2.34656  0.39319  2.42158  1.96168     69 c - - -
          1.38629  1.38629  1.38629  1.38629
          0.05993  3.53756  3.53756  1.46634  0.26236  1.09861  0.40547
     65   2.20388  1.98173  2.27509  0.43231     70 t - - -
          1.38629  1.38629  1.38629  1.38629
          0.05993  3.53756  3.53756  1.46634  0.26236  1.09861  0.40547
     66   0.37764  2.43264  2.09178  2.27061     71 a - - -
          1.38629  1.38629  1.38629  1.38629
          0.05993  3.53756  3.53756  1.46634  0.26236  1.09861  0.40547
     67   0.37764  2.43264  2.09178  2.27061     72 a - - -
          1.38629  1.38629  1.38629  1.38629
          0.05993  3.53756  3.53756  1.46634  0.26236  1.09861  0.40547
     68   0.37764  2.43264  2.09178  2.27061     73 a - - -
          1.38629  1.38629  1.38629  1.38629
          0.05993  3.53756  3.53756  1.46634  0.26236  1.09861  0.40547
     69   2.34656  0.39319  2.42158  1.96168     74 c - - -
          1.38629  1.38629  1.38629  1.38629
          0.05993  3.53756  3.53756  1.46634  0.26236  1.09861  0.40547
     70   0.37764  2.43264  2.09178  2.27061     75 a - - -
          1.38629  1.38629  1.38629  1.38629
          0.05993  3.53756  3.53756  1.46634  0.26236  1.09861  0.40547
     71   2.13922  2.55731  0.33784  2.39220     76 g - - -
          1.38629  1.38629  1.38629  1.38629
          0.05993  3.53756  3.53756  1.46634  0.26236  1.09861  0.40547
     72   0.37764  2.43264  2.09178  2.27061     77 a - - -
          1.38629  1.38629  1.38629  1.38629
          0.05993  3.53756  3.53756  1.46634  0.26236  1.09861  0.40547
     73   0.37764  2.43264  2.09178  2.27061     78 a - - -
          1.38629  1.38629  1.38629  1.38629
          0.05993  3.53756  3.53756  1.46634  0.26236  1.09861  0.40547
     74   2.13922  2.55731  0.33784  2.39220     79 g - - -
          1.38629  1.38629  1.38629  1.38629
          0.05993  3.53756  3.53756  1.46634  0.26236  1.09861  0.40547
     75   2.34656  0.39319  2.42158  1.96168     80 c - - -
          1.38629  1.38629  1.38629  1.38629
          0.05993  3.53756  3.53756  1.46634  0.26236  1.09861  0.40547
     76   2.20388  1.98173  2.27509  0.43231     81 t - - -
          1.38629  1.38629  1.38629  1.38629
          0.05993  3.53756  3.53756  1.46634  0.26236  1.09861  0.40547
     77   2.20388  1.98173  2.27509  0.43231     82 t - - -
          1.38629  1.38629  1.38629  1.38629
          0.05993  3.53756  3.53756  1.46634  0.26236  1.09861  0.40547
     78   2.20388  1.98173  2.27509  0.43231     83 t - - -
          1.38629  1.38629  1.38629  1.38629
          0.05993  3.53756  3.53756  1.46634  0.26236  1.09861  0.40547
     79   2.34656  0.39319  2.42158  1.96168     84 c - - -
          1.38629  1.38629  1.38629  1.38629
          0.05993  3.53756  3.53756  1.46634  0.26236  1.09861  0.40547
     80   2.13922  2.55731  0.33784  2.39220     85 g - - -
          1.38629  1.38629  1.38629  1.38629
          0.05993  3.53756  3.53756  1.46634  0.26236  1.09861  0.40547
     81   2.34656  0.39319  2.42158  1.96168     86 c - - -
          1.38629  1.38629  1.38629  1.38629
          0.05993  3.53756  3.53756  1.46634  0.26236  1.09861  0.40547
     82   0.37764  2.43264  2.09178  2.27061     87 a - - -
          1.38629  1.38629  1.38629  1.38629
          0.05993  3.53756  3.53756  1.46634  0.26236  1.09861  0.40547
     83   2.13922  2.55731  0.33784  2.39220     88 g - - -
          1.38629  1.38629  1.38629  1.38629
          0.05993  3.53756  3.53756  1.46634  0.26236  1.09861  0.40547
     84   0.37764  2.43264  2.09178  2.27061     89 a - - -
          1.38629  1.38629  1.38629  1.38629
          0.05993  3.53756  3.53756  1.46634  0.26236  1.09861  0.40547
     85   0.37764  2.43264  2.09178  2.27061     90 a - - -
          1.38629  1.38629  1.38629  1.38629
          0.05993  3.53756  3.53756  1.46634  0.26236  1.09861  0.40547
     86   0.37764  2.43264  2.09178  2.27061     91 a - - -
          1.38629  1.38629  1.38629  1.38629
          0.05993  3.53756  3.53756  1.46634  0.26236  1.09861  0.40547
     87   2.34656  0.39319  2.42158  1.96168     92 c - - -
          1.38629  1.38629  1.38629  1.38629
          0.05993  3.53756  3.53756  1.46634  0.26236  1.09861  0.40547
     88   0.37764  2.43264  2.09178  2.27061     93 a - - -
          1.38629  1.38629  1.38629  1.38629
          0.05993  3.53756  3.53756  1.46634  0.26236  1.09861  0.40547
     89   2.20388  1.98173  2.27509  0.43231     94 t - - -
          1.38629  1.38629  1.38629  1.38629
          0.05993  3.53756  3.53756  1.46634  0.26236  1.09861  0.40547
     90   2.34656  0.39319  2.42158  1.96168     95 c - - -
          1.38629  1.38629  1.38629  1.38629
          0.05993  3.53756  3.53756  1.46634  0.26236  1.09861  0.40547
     91   2.20388  1.98173  2.27509  0.43231     96 t - - -
          1.38629  1.38629  1.38629  1.38629
          0.05993  3.53756  3.53756  1.46634  0.26236  1.09861  0.40547
     92   2.20388  1.98173  2.27509  0.43231     97 t - - -
          1.38629  1.38629  1.38629  1.38629
          0.05993  3.53756  3.53756  1.46634  0.26236  1.09861  0.40547
     93   2.20388  1.98173  2.27509  0.43231     98 t - - -
          1.38629  1.38629  1.38629  1.38629
          0.05993  3.53756  3.53756  1.46634  0.26236  1.09861  0.40547
     94   2.34656  0.39319  2.42158  1.96168     99 c - - -
          1.38629  1.38629  1.38629  1.38629
          0.05993  3.53756  3.53756  1.46634  0.26236  1.09861  0.40547
     95   2.20388  1.98173  2.27509  0.43231    100 t - - -
          1.38629  1.38629  1.38629  1.38629
          0.05993  3.53756  3.53756  1.46634  0.26236  1.09861  0.40547
     96   2.13922  2.55731  0.33784  2.39220    101 g - - -
          1.38629  1.38629  1.38629  1.38629
          0.05993  3.53756  3.53756  1.46634  0.26236  1.09861  0.40547
     97   0.37764  2.43264  2.09178  2.27061    102 a - - -
          1.38629  1.38629  1.38629  1.38629
          0.05993  3.53756  3.53756  1.46634  0.26236  1.09861  0.40547
     98   2.34656  0.39319  2.42158  1.96168    103 c - - -
          1.38629  1.38629  1.38629  1.38629
          0.05993  3.53756  3.53756  1.46634  0.26236  1.09861  0.40547
     99   2.13922  2.55731  0.33784  2.39220    104 g - - -
          1.38629  1.38629  1.38629  1.38629
          0.05993  3.53756  3.53756  1.46634  0.26236  1.09861  0.40547
    100   2.20388  1.98173  2.27509  0.43231    105 t - - -
          1.38629  1.38629  1.38629  1.38629
          0.05993  3.53756  3.53756  1.46634  0.26236  1.09861  0.40547
    101   2.20388  1.98173  2.27509  0.43231    106 t - - -
          1.38629  1.38629  1.38629  1.38629
          0.05993  3.53756  3.53756  1.46634  0.26236  1.09861  0.40547
    102   2.20388  1.98173  2.27509  0.43231    107 t - - -
          1.38629  1.38629  1.38629  1.38629
          0.05993  3.53756  3.53756  1.46634  0.26236  1.09861  0.40547
    103   2.13922  2.55731  0.33784  2.39220    108 g - - -
          1.38629  1.38629  1.38629  1.38629
          0.05993  3.53756  3.53756  1.46634  0.26236  1.09861  0.40547
    104   2.34656  0.39319  2.42158  1.96168    109 c - - -
          1.38629  1.38629  1.38629  1.38629
          0.05993  3.53756  3.53756  1.46634  0.26236  1.09861  0.40547
    105   0.37764  2.43264  2.09178  2.27061    110 a - - -
          1.38629  1.38629  1.38629  1.38629
          0.05993  3.53756  3.53756  1.46634  0.26236  1.09861  0.40547
    106   2.20388  1.98173  2.27509  0.43231    111 t - - -
          1.38629  1.38629  1.38629  1.38629
          0.05993  3.53756  3.53756  1.46634  0.26236  1.09861  0.40547
    107   2.20388  1.98173  2.27509  0.43231    112 t - - -
          1.38629  1.38629  1.38629  1.38629
          0.05993  3.53756  3.53756  1.46634  0.26236  1.09861  0.40547
    108   2.34656  0.39319  2.42158  1.96168    113 c - - -
          1.38629  1.38629  1.38629  1.38629
          0.05993  3.53756  3.53756  1.46634  0.26236  1.09861  0.40547
    109   0.37764  2.43264  2.09178  2.27061    114 a - - -
          1.38629  1.38629  1.38629  1.38629
          0.05993  3.53756  3.53756  1.46634  0.26236  1.09861  0.40547
    110   0.37764  2.43264  2.09178  2.27061    115 a - - -
          1.38629  1.38629  1.38629  1.38629
          0.05993  3.53756  3.53756  1.46634  0.26236  1.09861  0.40547
    111   0.37764  2.43264  2.09178  2.27061    116 a - - -
          1.38629  1.38629  1.38629  1.38629
          0.05993  3.53756  3.53756  1.46634  0.26236  1.09861  0.40547
    112   2.13922  2.55731  0.33784  2.39220    117 g - - -
          1.38629  1.38629  1.38629  1.38629
          0.05993  3.53756  3.53756  1.46634  0.26236  1.09861  0.40547
    113   2.20388  1.98173  2.27509  0.43231    118 t - - -
          1.38629  1.38629  1.38629  1.38629
          0.05993  3.53756  3.53756  1.46634  0.26236  1.09861  0.40547
    114   2.34656  0.39319  2.42158  1.96168    119 c - - -
          1.38629  1.38629  1.38629  1.38629
          0.05993  3.53756  3.53756  1.46634  0.26236  1.09861  0.40547
    115   2.34656  0.39319  2.42158  1.96168    120 c - - -
          1.38629  1.38629  1.38629  1.38629
          0.05993  3.53756  3.53756  1.46634  0.26236  1.09861  0.40547
    116   0.37764  2.43264  2.09178  2.27061    121 a - - -
          1.38629  1.38629  1.38629  1.38629
          0.05993  3.53756  3.53756  1.46634  0.26236  1.09861  0.40547
    117   2.13922  2.55731  0.33784  2.39220    122 g - - -
          1.38629  1.38629  1.38629  1.38629
          0.05993  3.53756  3.53756  1.46634  0.26236  1.09861  0.40547
    118   0.37764  2.43264  2.09178  2.27061    123 a - - -
          1.38629  1.38629  1.38629  1.38629
          0.05993  3.53756  3.53756  1.46634  0.26236  1.09861  0.40547
    119   2.13922  2.55731  0.33784  2.39220    124 g - - -
          1.38629  1.38629  1.38629  1.38629
          0.05993  3.53756  3.53756  1.46634  0.26236  1.09861  0.40547
    120   2.20388  1.98173  2.27509  0.43231    125 t - - -
          1.38629  1.38629  1.38629  1.38629
          0.05993  3.53756  3.53756  1.46634  0.26236  1.09861  0.40547
    121   2.20388  1.98173  2.27509  0.43231    126 t - - -
          1.38629  1.38629  1.38629  1.38629
          0.05993  3.53756  3.53756  1.46634  0.26236  1.09861  0.40547
    122   2.13922  2.55731  0.33784  2.39220    127 g - - -
          1.38629  1.38629  1.38629  1.38629
          0.05993  3.53756  3.53756  1.46634  0.26236  1.09861  0.40547
    123   0.37764  2.43264  2.09178  2.27061    128 a - - -
          1.38629  1.38629  1.38629  1.38629
          0.05993  3.53756  3.53756  1.46634  0.26236  1.09861  0.40547
    124   0.37764  2.43264  2.09178  2.27061    129 a - - -
          1.38629  1.38629  1.38629  1.38629
          0.05993  3.53756  3.53756  1.46634  0.26236  1.09861  0.40547
    125   2.34656  0.39319  2.42158  1.96168    130 c - - -
          1.38629  1.38629  1.38629  1.38629
          0.05993  3.53756  3.53756  1.46634  0.26236  1.09861  0.40547
    126   2.34656  0.39319  2.42158  1.96168    131 c - - -
          1.38629  1.38629  1.38629  1.38629
          0.05993  3.53756  3.53756  1.46634  0.26236  1.09861  0.40547
    127   2.20388  1.98173  2.27509  0.43231    132 t - - -
          1.38629  1.38629  1.38629  1.38629
          0.05993  3.53756  3.53756  1.46634  0.26236  1.09861  0.40547
    128   2.20388  1.98173  2.27509  0.43231    133 t - - -
          1.38629  1.38629  1.38629  1.38629
          0.05993  3.53756  3.53756  1.46634  0.26236  1.09861  0.40547
    129   2.34656  0.39319  2.42158  1.96168    134 c - - -
          1.38629  1.38629  1.38629  1.38629
          0.05993  3.53756  3.53756  1.46634  0.26236  1.09861  0.40547
    130   2.34656  0.39319  2.42158  1.96168    135 c - - -
          1.38629  1.38629  1.38629  1.38629
          0.05993  3.53756  3.53756  1.46634  0.26236  1.09861  0.40547
    131   2.20388  1.98173  2.27509  0.43231    136 t - - -
          1.38629  1.38629  1.38629  1.38629
          0.05993  3.53756  3.53756  1.46634  0.26236  1.09861  0.40547
    132   2.20388  1.98173  2.27509  0.43231    137 t - - -
          1.38629  1.38629  1.38629  1.38629
          0.05993  3.53756  3.53756  1.46634  0.26236  1.09861  0.40547
    133   2.20388  1.98173  2.27509  0.43231    138 t - - -
          1.38629  1.38629  1.38629  1.38629
          0.05993  3.53756  3.53756  1.46634  0.26236  1.09861  0.40547
    134   2.13922  2.55731  0.33784  2.39220    140 g - - -
          1.38629  1.38629  1.38629  1.38629
          0.05993  3.53756  3.53756  1.46634  0.26236  1.09861  0.40547
    135   0.37764  2.43264  2.09178  2.27061    141 a - - -
          1.38629  1.38629  1.38629  1.38629
          0.05993  3.53756  3.53756  1.46634  0.26236  1.09861  0.40547
    136   2.20388  1.98173  2.27509  0.43231    142 t - - -
          1.38629  1.38629  1.38629  1.38629
          0.05993  3.53756  3.53756  1.46634  0.26236  1.09861  0.40547
    137   0.37764  2.43264  2.09178  2.27061    143 a - - -
          1.38629  1.38629  1.38629  1.38629
          0.05993  3.53756  3.53756  1.46634  0.26236  1.09861  0.40547
    138   2.13922  2.55731  0.33784  2.39220    144 g - - -
          1.38629  1.38629  1.38629  1.38629
          0.05993  3.53756  3.53756  1.46634  0.26236  1.09861  0.40547
    139   2.20388  1.98173  2.27509  0.43231    145 t - - -
          1.38629  1.38629  1.38629  1.38629
          0.05993  3.53756  3.53756  1.46634  0.26236  1.09861  0.40547
    140   2.20388  1.98173  2.27509  0.43231    146 t - - -
          1.38629  1.38629  1.38629  1.38629
          0.05993  3.53756  3.53756  1.46634  0.26236  1.09861  0.40547
    141   2.34656  0.39319  2.42158  1.96168    147 c - - -
          1.38629  1.38629  1.38629  1.38629
          0.05993  3.53756  3.53756  1.46634  0.26236  1.09861  0.40547
    142   0.37764  2.43264  2.09178  2.27061    148 a - - -
          1.38629  1.38629  1.38629  1.38629
          0.05993  3.53756  3.53756  1.46634  0.26236  1.09861  0.40547
    143   2.34656  0.39319  2.42158  1.96168    149 c - - -
          1.38629  1.38629  1.38629  1.38629
          0.05993  3.53756  3.53756  1.46634  0.26236  1.09861  0.40547
    144   2.13922  2.55731  0.33784  2.39220    150 g - - -
          1.38629  1.38629  1.38629  1.38629
          0.05993  3.53756  3.53756  1.46634  0.26236  1.09861  0.40547
    145   2.20388  1.98173  2.27509  0.43231    151 t - - -
          1.38629  1.38629  1.38629  1.38629
          0.05993  3.53756  3.53756  1.46634  0.26236  1.09861  0.40547
    146   2.20388  1.98173  2.27509  0.43231    152 t - - -
          1.38629  1.38629  1.38629  1.38629
          0.05993  3.53756  3.53756  1.46634  0.26236  1.09861  0.40547
    147   2.20388  1.98173  2.27509  0.43231    153 t - - -
          1.38629  1.38629  1.38629  1.38629
          0.05993  3.53756  3.53756  1.46634  0.26236  1.09861  0.40547
    148   2.13922  2.55731  0.33784  2.39220    154 g - - -
          1.38629  1.38629  1.38629  1.38629
          0.05993  3.53756  3.53756  1.46634  0.26236  1.09861  0.40547
    149   0.37764  2.43264  2.09178  2.27061    155 a - - -
          1.38629  1.38629  1.38629  1.38629
          0.05993  3.53756  3.53756  1.46634  0.26236  1.09861  0.40547
    150   0.37764  2.43264  2.09178  2.27061    156 a - - -
          1.38629  1.38629  1.38629  1.38629
          0.05993  3.53756  3.53756  1.46634  0.26236  1.09861  0.40547
    151   0.37764  2.43264  2.09178  2.27061    157 a - - -
          1.38629  1.38629  1.38629  1.38629
          0.05993  3.53756  3.53756  1.46634  0.26236  1.09861  0.40547
    152   2.34656  0.39319  2.42158  1.96168    158 c - - -
          1.38629  1.38629  1.38629  1.38629
          0.05993  3.53756  3.53756  1.46634  0.26236  1.09861  0.40547
    153   0.37764  2.43264  2.09178  2.27061    159 a - - -
          1.38629  1.38629  1.38629  1.38629
          0.05993  3.53756  3.53756  1.46634  0.26236  1.09861  0.40547
    154   2.34656  0.39319  2.42158  1.96168    160 c - - -
          1.38629  1.38629  1.38629  1.38629
          0.05993  3.53756  3.53756  1.46634  0.26236  1.09861  0.40547
    155   2.20388  1.98173  2.27509  0.43231    161 t - - -
          1.38629  1.38629  1.38629  1.38629
          0.05993  3.53756  3.53756  1.46634  0.26236  1.09861  0.40547
    156   2.34656  0.39319  2.42158  1.96168    162 c - - -
          1.38629  1.38629  1.38629  1.38629
          0.05993  3.53756  3.53756  1.46634  0.26236  1.09861  0.40547
    157   2.20388  1.98173  2.27509  0.43231    163 t - - -
          1.38629  1.38629  1.38629  1.38629
          0.05993  3.53756  3.53756  1.46634  0.26236  1.09861  0.40547
    158   2.20388  1.98173  2.27509  0.43231    164 t - - -
          1.38629  1.38629  1.38629  1.38629
          0.05993  3.53756  3.53756  1.46634  0.26236  1.09861  0.40547
    159   2.13922  2.55731  0.33784  2.39220    165 g - - -
          1.38629  1.38629  1.38629  1.38629
          0.05993  3.53756  3.53756  1.46634  0.26236  1.09861  0.40547
    160   2.20388  1.98173  2.27509  0.43231    166 t - - -
          1.38629  1.38629  1.38629  1.38629
          0.05993  3.53756  3.53756  1.46634  0.26236  1.09861  0.40547
    161   2.20388  1.98173  2.27509  0.43231    167 t - - -
          1.38629  1.38629  1.38629  1.38629
          0.05993  3.53756  3.53756  1.46634  0.26236  1.09861  0.40547
    162   2.13922  2.55731  0.33784  2.39220    168 g - - -
          1.38629  1.38629  1.38629  1.38629
          0.05993  3.53756  3.53756  1.46634  0.26236  1.09861  0.40547
    163   2.13922  2.55731  0.33784  2.39220    169 g - - -
          1.38629  1.38629  1.38629  1.38629
          0.05993  3.53756  3.53756  1.46634  0.26236  1.09861  0.40547
    164   0.37764  2.43264  2.09178  2.27061    170 a - - -
          1.38629  1.38629  1.38629  1.38629
          0.05993  3.53756  3.53756  1.46634  0.26236  1.09861  0.40547
    165   2.13922  2.55731  0.33784  2.39220    171 g - - -
          1.38629  1.38629  1.38629  1.38629
          0.03041  3.50804        *  1.46634  0.26236  0.00000        *
//
HMMER3/f [3.3.2 | Nov 2020]
NAME  S3C1H2-A.3
LENG  171
ALPH  DNA
RF    no
MM    no
CONS  yes
CS    no
MAP   yes
DATE  Sun Ar 22 01:13:20 2018
NSEQ  2
EFFN  1.246094
CKSUM 157046461
STATS LOCAL MSV      -10.3855  0.70738
STATS LOCAL VITERBI  -11.1919  0.70738
STATS LOCAL FORWARD   -3.9401  0.70738
HMM          A        C        G        T   
            m->m     m->i     m->d     i->m     i->i     d->m     d->d
  COMPO   1.32836  1.47723  1.48563  1.27134
          1.38629  1.38629  1.38629  1.38629
          0.05979  3.53983  3.53983  1.46634  0.26236  0.00000        *
      1   2.14398  2.56264  0.33578  2.39766      1 g - - -
          1.38629  1.38629  1.38629  1.38629
          0.05979  3.53983  3.53983  1.46634  0.26236  1.09861  0.40547
      2   0.37556  2.43733  2.09597  2.27543      2 a - - -
          1.38629  1.38629  1.38629  1.38629
          0.05979  3.53983  3.53983  1.46634  0.26236  1.09861  0.40547
      3   2.35178  0.39084  2.42682  1.96613      3 c - - -
          1.38629  1.38629  1.38629  1.38629
          0.05979  3.53983  3.53983  1.46634  0.26236  1.09861  0.40547
      4   2.35178  0.39084  2.42682  1.96613      4 c - - -
          1.38629  1.38629  1.38629  1.38629
          0.05979  3.53983  3.53983  1.46634  0.26236  1.09861  0.40547
      5   2.20804  1.98500  2.27925  0.43026      5 t - - -
          1.38629  1.38629  1.38629  1.38629
          0.05979  3.53983  3.53983  1.46634  0.26236  1.09861  0.40547
      6   2.14398  2.56264  0.33578  2.39766      6 g - - -
          1.38629  1.38629  1.38629  1.38629
          0.05979  3.53983  3.53983  1.46634  0.26236  1.09861  0.40547
      7   2.35178  0.39084  2.42682  1.96613      7 c - - -
          1.38629  1.38629  1.38629  1.38629
          0.05979  3.53983  3.53983  1.46634  0.26236  1.09861  0.40547
      8   0.37556  2.43733  2.09597  2.27543      8 a - - -
          1.38629  1.38629  1.38629  1.38629
          0.05979  3.53983  3.53983  1.46634  0.26236  1.09861  0.40547
      9   0.37556  2.43733  2.09597  2.27543      9 a - - -
          1.38629  1.38629  1.38629  1.38629
          0.05979  3.53983  3.53983  1.46634  0.26236  1.09861  0.40547
     10   2.14398  2.56264  0.33578  2.39766     10 g - - -
          1.38629  1.38629  1.38629  1.38629
          0.05979  3.53983  3.53983  1.46634  0.26236  1.09861  0.40547
     11   2.20804  1.98500  2.27925  0.43026     11 t - - -
          1.38629  1.38629  1.38629  1.38629
          0.05979  3.53983  3.53983  1.46634  0.26236  1.09861  0.40547
     12   2.14398  2.56264  0.33578  2.39766     12 g - - -
          1.38629  1.38629  1.38629  1.38629
          0.05979  3.53983  3.53983  1.46634  0.26236  1.09861  0.40547
     13   2.14398  2.56264  0.33578  2.39766     13 g - - -
          1.38629  1.38629  1.38629  1.38629
          0.05979  3.53983  3.53983  1.46634  0.26236  1.09861  0.40547
     14   0.37556  2.43733  2.09597  2.27543     14 a - - -
          1.38629  1.38629  1.38629  1.38629
          0.05979  3.53983  3.53983  1.46634  0.26236  1.09861  0.40547
     15   2.20804  1.98500  2.27925  0.43026     15 t - - -
          1.38629  1.38629  1.38629  1.38629
          0.05979  3.53983  3.53983  1.46634  0.26236  1.09861  0.40547
     16   0.37556  2.43733  2.09597  2.27543     16 a - - -
          1.38629  1.38629  1.38629  1.38629
          0.05979  3.53983  3.53983  1.46634  0.26236  1.09861  0.40547
     17   2.20804  1.98500  2.27925  0.43026     17 t - - -
          1.38629  1.38629  1.38629  1.38629
          0.05979  3.53983  3.53983  1.46634  0.26236  1.09861  0.40547
     18   2.20804  1.98500  2.27925  0.43026     18 t - - -
          1.38629  1.38629  1.38629  1.38629
          0.05979  3.53983  3.53983  1.46634  0.26236  1.09861  0.40547
     19   2.20804  1.98500  2.27925  0.43026     19 t - - -
          1.38629  1.38629  1.38629  1.38629
          0.05979  3.53983  3.53983  1.46634  0.26236  1.09861  0.40547
     20   2.14398  2.56264  0.33578  2.39766     20 g - - -
          1.38629  1.38629  1.38629  1.38629
          0.05979  3.53983  3.53983  1.46634  0.26236  1.09861  0.40547
     21   2.14398  2.56264  0.33578  2.39766     21 g - - -
          1.38629  1.38629  1.38629  1.38629
          0.05979  3.53983  3.53983  1.46634  0.26236  1.09861  0.40547
     22   0.37556  2.43733  2.09597  2.27543     22 a - - -
          1.38629  1.38629  1.38629  1.38629
          0.05979  3.53983  3.53983  1.46634  0.26236  1.09861  0.40547
     23   2.14398  2.56264  0.33578  2.39766     23 g - - -
          1.38629  1.38629  1.38629  1.38629
          0.05979  3.53983  3.53983  1.46634  0.26236  1.09861  0.40547
     24   2.35178  0.39084  2.42682  1.96613     24 c - - -
          1.38629  1.38629  1.38629  1.38629
          0.05979  3.53983  3.53983  1.46634  0.26236  1.09861  0.40547
     25   0.37556  2.43733  2.09597  2.27543     25 a - - -
          1.38629  1.38629  1.38629  1.38629
          0.05979  3.53983  3.53983  1.46634  0.26236  1.09861  0.40547
     26   2.35178  0.39084  2.42682  1.96613     26 c - - -
          1.38629  1.38629  1.38629  1.38629
          0.05979  3.53983  3.53983  1.46634  0.26236  1.09861  0.40547
     27   2.20804  1.98500  2.27925  0.43026     27 t - - -
          1.38629  1.38629  1.38629  1.38629
          0.05979  3.53983  3.53983  1.46634  0.26236  1.09861  0.40547
     28   2.20804  1.98500  2.27925  0.43026     28 t - - -
          1.38629  1.38629  1.38629  1.38629
          0.05979  3.53983  3.53983  1.46634  0.26236  1.09861  0.40547
     29   2.20804  1.98500  2.27925  0.43026     29 t - - -
          1.38629  1.38629  1.38629  1.38629
          0.05979  3.53983  3.53983  1.46634  0.26236  1.09861  0.40547
     30   2.14398  2.56264  0.33578  2.39766     30 g - - -
          1.38629  1.38629  1.38629  1.38629
          0.05979  3.53983  3.53983  1.46634  0.26236  1.09861  0.40547
     31   2.20804  1.98500  2.27925  0.43026     31 t - - -
          1.38629  1.38629  1.38629  1.38629
          0.05979  3.53983  3.53983  1.46634  0.26236  1.09861  0.40547
     32   2.14398  2.56264  0.33578  2.39766     32 g - - -
          1.38629  1.38629  1.38629  1.38629
          0.05979  3.53983  3.53983  1.46634  0.26236  1.09861  0.40547
     33   2.14398  2.56264  0.33578  2.39766     33 g - - -
          1.38629  1.38629  1.38629  1.38629
          0.05979  3.53983  3.53983  1.46634  0.26236  1.09861  0.40547
     34   2.35178  0.39084  2.42682  1.96613     34 c - - -
          1.38629  1.38629  1.38629  1.38629
          0.05979  3.53983  3.53983  1.46634  0.26236  1.09861  0.40547
     35   2.35178  0.39084  2.42682  1.96613     35 c - - -
          1.38629  1.38629  1.38629  1.38629
          0.05979  3.53983  3.53983  1.46634  0.26236  1.09861  0.40547
     36   2.20804  1.98500  2.27925  0.43026     36 t - - -
          1.38629  1.38629  1.38629  1.38629
          0.05979  3.53983  3.53983  1.46634  0.26236  1.09861  0.40547
     37   2.20804  1.98500  2.27925  0.43026     37 t - - -
          1.38629  1.38629  1.38629  1.38629
          0.05979  3.53983  3.53983  1.46634  0.26236  1.09861  0.40547
     38   2.35178  0.39084  2.42682  1.96613     38 c - - -
          1.38629  1.38629  1.38629  1.38629
          0.05979  3.53983  3.53983  1.46634  0.26236  1.09861  0.40547
     39   2.14398  2.56264  0.33578  2.39766     39 g - - -
          1.38629  1.38629  1.38629  1.38629
          0.05979  3.53983  3.53983  1.46634  0.26236  1.09861  0.40547
     40   2.20804  1.98500  2.27925  0.43026     40 t - - -
          1.38629  1.38629  1.38629  1.38629
          0.05979  3.53983  3.53983  1.46634  0.26236  1.09861  0.40547
     41   2.20804  1.98500  2.27925  0.43026     41 t - - -
          1.38629  1.38629  1.38629  1.38629
          0.05979  3.53983  3.53983  1.46634  0.26236  1.09861  0.40547
     42   2.35178  0.39084  2.42682  1.96613     42 c - - -
          1.38629  1.38629  1.38629  1.38629
          0.05979  3.53983  3.53983  1.46634  0.26236  1.09861  0.40547
     43   2.14398  2.56264  0.33578  2.39766     43 g - - -
          1.38629  1.38629  1.38629  1.38629
          0.05979  3.53983  3.53983  1.46634  0.26236  1.09861  0.40547
     44   0.37556  2.43733  2.09597  2.27543     44 a - - -
          1.38629  1.38629  1.38629  1.38629
          0.05979  3.53983  3.53983  1.46634  0.26236  1.09861  0.40547
     45   0.37556  2.43733  2.09597  2.27543     45 a - - -
          1.38629  1.38629  1.38629  1.38629
          0.05979  3.53983  3.53983  1.46634  0.26236  1.09861  0.40547
     46   0.37556  2.43733  2.09597  2.27543     46 a - - -
          1.38629  1.38629  1.38629  1.38629
          0.05979  3.53983  3.53983  1.46634  0.26236  1.09861  0.40547
     47   2.35178  0.39084  2.42682  1.96613     47 c - - -
          1.38629  1.38629  1.38629  1.38629
          0.05979  3.53983  3.53983  1.46634  0.26236  1.09861  0.40547
     48   2.14398  2.56264  0.33578  2.39766     48 g - - -
          1.38629  1.38629  1.38629  1.38629
          0.05979  3.53983  3.53983  1.46634  0.26236  1.09861  0.40547
     49   2.14398  2.56264  0.33578  2.39766     49 g - - -
          1.38629  1.38629  1.38629  1.38629
          0.05979  3.53983  3.53983  1.46634  0.26236  1.09861  0.40547
     50   2.14398  2.56264  0.33578  2.39766     50 g - - -
          1.38629  1.38629  1.38629  1.38629
          0.05979  3.53983  3.53983  1.46634  0.26236  1.09861  0.40547
     51   2.20804  1.98500  2.27925  0.43026     51 t - - -
          1.38629  1.38629  1.38629  1.38629
          0.05979  3.53983  3.53983  1.46634  0.26236  1.09861  0.40547
     52   0.37556  2.43733  2.09597  2.27543     52 a - - -
          1.38629  1.38629  1.38629  1.38629
          0.05979  3.53983  3.53983  1.46634  0.26236  1.09861  0.40547
     53   2.20804  1.98500  2.27925  0.43026     53 t - - -
          1.38629  1.38629  1.38629  1.38629
          0.05979  3.53983  3.53983  1.46634  0.26236  1.09861  0.40547
     54   0.37556  2.43733  2.09597  2.27543     54 a - - -
          1.38629  1.38629  1.38629  1.38629
          0.05979  3.53983  3.53983  1.46634  0.26236  1.09861  0.40547
     55   2.20804  1.98500  2.27925  0.43026     55 t - - -
          1.38629  1.38629  1.38629  1.38629
          0.05979  3.53983  3.53983  1.46634  0.26236  1.09861  0.40547
     56   2.35178  0.39084  2.42682  1.96613     56 c - - -
          1.38629  1.38629  1.38629  1.38629
          0.05979  3.53983  3.53983  1.46634  0.26236  1.09861  0.40547
     57   2.20804  1.98500  2.27925  0.43026     57 t - - -
          1.38629  1.38629  1.38629  1.38629
          0.05979  3.53983  3.53983  1.46634  0.26236  1.09861  0.40547
     58   2.20804  1.98500  2.27925  0.43026     58 t - - -
          1.38629  1.38629  1.38629  1.38629
          0.05979  3.53983  3.53983  1.46634  0.26236  1.09861  0.40547
     59   2.35178  0.39084  2.42682  1.96613     59 c - - -
          1.38629  1.38629  1.38629  1.38629
          0.05979  3.53983  3.53983  1.46634  0.26236  1.09861  0.40547
     60   0.37556  2.43733  2.09597  2.27543     60 a - - -
          1.38629  1.38629  1.38629  1.38629
          0.05979  3.53983  3.53983  1.46634  0.26236  1.09861  0.40547
     61   2.35178  0.39084  2.42682  1.96613     61 c - - -
          1.38629  1.38629  1.38629  1.38629
          0.05979  3.53983  3.53983  1.46634  0.26236  1.09861  0.40547
     62   0.37556  2.43733  2.09597  2.27543     62 a - - -
          1.38629  1.38629  1.38629  1.38629
          0.05979  3.53983  3.53983  1.46634  0.26236  1.09861  0.40547
     63   2.20804  1.98500  2.27925  0.43026     63 t - - -
          1.38629  1.38629  1.38629  1.38629
          0.05979  3.53983  3.53983  1.46634  0.26236  1.09861  0.40547
     64   0.37556  2.43733  2.09597  2.27543     64 a - - -
          1.38629  1.38629  1.38629  1.38629
          0.05979  3.53983  3.53983  1.46634  0.26236  1.09861  0.40547
     65   0.37556  2.43733  2.09597  2.27543     65 a - - -
          1.38629  1.38629  1.38629  1.38629
          0.05979  3.53983  3.53983  1.46634  0.26236  1.09861  0.40547
     66   0.37556  2.43733  2.09597  2.27543     66 a - - -
          1.38629  1.38629  1.38629  1.38629
          0.05979  3.53983  3.53983  1.46634  0.26236  1.09861  0.40547
     67   0.37556  2.43733  2.09597  2.27543     67 a - - -
          1.38629  1.38629  1.38629  1.38629
          0.05979  3.53983  3.53983  1.46634  0.26236  1.09861  0.40547
     68   2.20804  1.98500  2.27925  0.43026     68 t - - -
          1.38629  1.38629  1.38629  1.38629
          0.05979  3.53983  3.53983  1.46634  0.26236  1.09861  0.40547
     69   2.35178  0.39084  2.42682  1.96613     69 c - - -
          1.38629  1.38629  1.38629  1.38629
          0.05979  3.53983  3.53983  1.46634  0.26236  1.09861  0.40547
     70   2.20804  1.98500  2.27925  0.43026     70 t - - -
          1.38629  1.38629  1.38629  1.38629
          0.05979  3.53983  3.53983  1.46634  0.26236  1.09861  0.40547
     71   0.37556  2.43733  2.09597  2.27543     71 a - - -
          1.38629  1.38629  1.38629  1.38629
          0.05979  3.53983  3.53983  1.46634  0.26236  1.09861  0.40547
     72   2.14398  2.56264  0.33578  2.39766     72 g - - -
          1.38629  1.38629  1.38629  1.38629
          0.05979  3.53983  3.53983  1.46634  0.26236  1.09861  0.40547
     73   0.37556  2.43733  2.09597  2.27543     73 a - - -
          1.38629  1.38629  1.38629  1.38629
          0.05979  3.53983  3.53983  1.46634  0.26236  1.09861  0.40547
     74   2.35178  0.39084  2.42682  1.96613     74 c - - -
          1.38629  1.38629  1.38629  1.38629
          0.05979  3.53983  3.53983  1.46634  0.26236  1.09861  0.40547
     75   0.37556  2.43733  2.09597  2.27543     75 a - - -
          1.38629  1.38629  1.38629  1.38629
          0.05979  3.53983  3.53983  1.46634  0.26236  1.09861  0.40547
     76   2.14398  2.56264  0.33578  2.39766     76 g - - -
          1.38629  1.38629  1.38629  1.38629
          0.05979  3.53983  3.53983  1.46634  0.26236  1.09861  0.40547
     77   0.37556  2.43733  2.09597  2.27543     77 a - - -
          1.38629  1.38629  1.38629  1.38629
          0.05979  3.53983  3.53983  1.46634  0.26236  1.09861  0.40547
     78   0.37556  2.43733  2.09597  2.27543     78 a - - -
          1.38629  1.38629  1.38629  1.38629
          0.05979  3.53983  3.53983  1.46634  0.26236  1.09861  0.40547
     79   2.14398  2.56264  0.33578  2.39766     79 g - - -
          1.38629  1.38629  1.38629  1.38629
          0.05979  3.53983  3.53983  1.46634  0.26236  1.09861  0.40547
     80   2.35178  0.39084  2.42682  1.96613     80 c - - -
          1.38629  1.38629  1.38629  1.38629
          0.05979  3.53983  3.53983  1.46634  0.26236  1.09861  0.40547
     81   2.35178  0.39084  2.42682  1.96613     81 c - - -
          1.38629  1.38629  1.38629  1.38629
          0.05979  3.53983  3.53983  1.46634  0.26236  1.09861  0.40547
     82   2.20804  1.98500  2.27925  0.43026     82 t - - -
          1.38629  1.38629  1.38629  1.38629
          0.05979  3.53983  3.53983  1.46634  0.26236  1.09861  0.40547
     83   2.20804  1.98500  2.27925  0.43026     83 t - - -
          1.38629  1.38629  1.38629  1.38629
          0.05979  3.53983  3.53983  1.46634  0.26236  1.09861  0.40547
     84   2.35178  0.39084  2.42682  1.96613     84 c - - -
          1.38629  1.38629  1.38629  1.38629
          0.05979  3.53983  3.53983  1.46634  0.26236  1.09861  0.40547
     85   2.20804  1.98500  2.27925  0.43026     85 t - - -
          1.38629  1.38629  1.38629  1.38629
          0.05979  3.53983  3.53983  1.46634  0.26236  1.09861  0.40547
     86   2.35178  0.39084  2.42682  1.96613     86 c - - -
          1.38629  1.38629  1.38629  1.38629
          0.05979  3.53983  3.53983  1.46634  0.26236  1.09861  0.40547
     87   0.37556  2.43733  2.09597  2.27543     87 a - - -
          1.38629  1.38629  1.38629  1.38629
          0.05979  3.53983  3.53983  1.46634  0.26236  1.09861  0.40547
     88   2.14398  2.56264  0.33578  2.39766     88 g - - -
          1.38629  1.38629  1.38629  1.38629
          0.05979  3.53983  3.53983  1.46634  0.26236  1.09861  0.40547
     89   0.37556  2.43733  2.09597  2.27543     89 a - - -
          1.38629  1.38629  1.38629  1.38629
          0.05979  3.53983  3.53983  1.46634  0.26236  1.09861  0.40547
     90   0.37556  2.43733  2.09597  2.27543     90 a - - -
          1.38629  1.38629  1.38629  1.38629
          0.05979  3.53983  3.53983  1.46634  0.26236  1.09861  0.40547
     91   0.37556  2.43733  2.09597  2.27543     91 a - - -
          1.38629  1.38629  1.38629  1.38629
          0.05979  3.53983  3.53983  1.46634  0.26236  1.09861  0.40547
     92   2.35178  0.39084  2.42682  1.96613     92 c - - -
          1.38629  1.38629  1.38629  1.38629
          0.05979  3.53983  3.53983  1.46634  0.26236  1.09861  0.40547
     93   2.20804  1.98500  2.27925  0.43026     93 t - - -
          1.38629  1.38629  1.38629  1.38629
          0.05979  3.53983  3.53983  1.46634  0.26236  1.09861  0.40547
     94   2.20804  1.98500  2.27925  0.43026     94 t - - -
          1.38629  1.38629  1.38629  1.38629
          0.05979  3.53983  3.53983  1.46634  0.26236  1.09861  0.40547
     95   2.35178  0.39084  2.42682  1.96613     95 c - - -
          1.38629  1.38629  1.38629  1.38629
          0.05979  3.53983  3.53983  1.46634  0.26236  1.09861  0.40547
     96   2.20804  1.98500  2.27925  0.43026     96 t - - -
          1.38629  1.38629  1.38629  1.38629
          0.05979  3.53983  3.53983  1.46634  0.26236  1.09861  0.40547
     97   2.35178  0.39084  2.42682  1.96613     97 c - - -
          1.38629  1.38629  1.38629  1.38629
          0.05979  3.53983  3.53983  1.46634  0.26236  1.09861  0.40547
     98   2.20804  1.98500  2.27925  0.43026     98 t - - -
          1.38629  1.38629  1.38629  1.38629
          0.05979  3.53983  3.53983  1.46634  0.26236  1.09861  0.40547
     99   2.14398  2.56264  0.33578  2.39766     99 g - - -
          1.38629  1.38629  1.38629  1.38629
          0.05979  3.53983  3.53983  1.46634  0.26236  1.09861  0.40547
    100   2.20804  1.98500  2.27925  0.43026    100 t - - -
          1.38629  1.38629  1.38629  1.38629
          0.05979  3.53983  3.53983  1.46634  0.26236  1.09861  0.40547
    101   2.14398  2.56264  0.33578  2.39766    101 g - - -
          1.38629  1.38629  1.38629  1.38629
          0.05979  3.53983  3.53983  1.46634  0.26236  1.09861  0.40547
    102   0.37556  2.43733  2.09597  2.27543    102 a - - -
          1.38629  1.38629  1.38629  1.38629
          0.05979  3.53983  3.53983  1.46634  0.26236  1.09861  0.40547
    103   2.20804  1.98500  2.27925  0.43026    103 t - - -
          1.38629  1.38629  1.38629  1.38629
          0.05979  3.53983  3.53983  1.46634  0.26236  1.09861  0.40547
    104   2.14398  2.56264  0.33578  2.39766    104 g - - -
          1.38629  1.38629  1.38629  1.38629
          0.05979  3.53983  3.53983  1.46634  0.26236  1.09861  0.40547
    105   0.37556  2.43733  2.09597  2.27543    105 a - - -
          1.38629  1.38629  1.38629  1.38629
          0.05979  3.53983  3.53983  1.46634  0.26236  1.09861  0.40547
    106   2.35178  0.39084  2.42682  1.96613    106 c - - -
          1.38629  1.38629  1.38629  1.38629
          0.05979  3.53983  3.53983  1.46634  0.26236  1.09861  0.40547
    107   2.20804  1.98500  2.27925  0.43026    107 t - - -
          1.38629  1.38629  1.38629  1.38629
          0.05979  3.53983  3.53983  1.46634  0.26236  1.09861  0.40547
    108   2.14398  2.56264  0.33578  2.39766    108 g - - -
          1.38629  1.38629  1.38629  1.38629
          0.05979  3.53983  3.53983  1.46634  0.26236  1.09861  0.40547
    109   2.35178  0.39084  2.42682  1.96613    109 c - - -
          1.38629  1.38629  1.38629  1.38629
          0.05979  3.53983  3.53983  1.46634  0.26236  1.09861  0.40547
    110   0.37556  2.43733  2.09597  2.27543    110 a - - -
          1.38629  1.38629  1.38629  1.38629
          0.05979  3.53983  3.53983  1.46634  0.26236  1.09861  0.40547
    111   2.20804  1.98500  2.27925  0.43026    111 t - - -
          1.38629  1.38629  1.38629  1.38629
          0.05979  3.53983  3.53983  1.46634  0.26236  1.09861  0.40547
    112   2.20804  1.98500  2.27925  0.43026    112 t - - -
          1.38629  1.38629  1.38629  1.38629
          0.05979  3.53983  3.53983  1.46634  0.26236  1.09861  0.40547
    113   2.35178  0.39084  2.42682  1.96613    113 c - - -
          1.38629  1.38629  1.38629  1.38629
          0.05979  3.53983  3.53983  1.46634  0.26236  1.09861  0.40547
    114   0.37556  2.43733  2.09597  2.27543    114 a - - -
          1.38629  1.38629  1.38629  1.38629
          0.05979  3.53983  3.53983  1.46634  0.26236  1.09861  0.40547
    115   0.37556  2.43733  2.09597  2.27543    115 a - - -
          1.38629  1.38629  1.38629  1.38629
          0.05979  3.53983  3.53983  1.46634  0.26236  1.09861  0.40547
    116   2.35178  0.39084  2.42682  1.96613    116 c - - -
          1.38629  1.38629  1.38629  1.38629
          0.05979  3.53983  3.53983  1.46634  0.26236  1.09861  0.40547
    117   2.20804  1.98500  2.27925  0.43026    117 t - - -
          1.38629  1.38629  1.38629  1.38629
          0.05979  3.53983  3.53983  1.46634  0.26236  1.09861  0.40547
    118   2.35178  0.39084  2.42682  1.96613    118 c - - -
          1.38629  1.38629  1.38629  1.38629
          0.05979  3.53983  3.53983  1.46634  0.26236  1.09861  0.40547
    119   0.37556  2.43733  2.09597  2.27543    119 a - - -
          1.38629  1.38629  1.38629  1.38629
          0.05979  3.53983  3.53983  1.46634  0.26236  1.09861  0.40547
    120   2.35178  0.39084  2.42682  1.96613    120 c - - -
          1.38629  1.38629  1.38629  1.38629
          0.05979  3.53983  3.53983  1.46634  0.26236  1.09861  0.40547
    121   0.37556  2.43733  2.09597  2.27543    121 a - - -
          1.38629  1.38629  1.38629  1.38629
          0.05979  3.53983  3.53983  1.46634  0.26236  1.09861  0.40547
    122   2.14398  2.56264  0.33578  2.39766    122 g - - -
          1.38629  1.38629  1.38629  1.38629
          0.05979  3.53983  3.53983  1.46634  0.26236  1.09861  0.40547
    123   0.37556  2.43733  2.09597  2.27543    123 a - - -
          1.38629  1.38629  1.38629  1.38629
          0.05979  3.53983  3.53983  1.46634  0.26236  1.09861  0.40547
    124   2.14398  2.56264  0.33578  2.39766    124 g - - -
          1.38629  1.38629  1.38629  1.38629
          0.05979  3.53983  3.53983  1.46634  0.26236  1.09861  0.40547
    125   2.20804  1.98500  2.27925  0.43026    125 t - - -
          1.38629  1.38629  1.38629  1.38629
          0.05979  3.53983  3.53983  1.46634  0.26236  1.09861  0.40547
    126   2.20804  1.98500  2.27925  0.43026    126 t - - -
          1.38629  1.38629  1.38629  1.38629
          0.05979  3.53983  3.53983  1.46634  0.26236  1.09861  0.40547
    127   2.14398  2.56264  0.33578  2.39766    127 g - - -
          1.38629  1.38629  1.38629  1.38629
          0.05979  3.53983  3.53983  1.46634  0.26236  1.09861  0.40547
    128   0.37556  2.43733  2.09597  2.27543    128 a - - -
          1.38629  1.38629  1.38629  1.38629
          0.05979  3.53983  3.53983  1.46634  0.26236  1.09861  0.40547
    129   0.37556  2.43733  2.09597  2.27543    129 a - - -
          1.38629  1.38629  1.38629  1.38629
          0.05979  3.53983  3.53983  1.46634  0.26236  1.09861  0.40547
    130   2.35178  0.39084  2.42682  1.96613    130 c - - -
          1.38629  1.38629  1.38629  1.38629
          0.05979  3.53983  3.53983  1.46634  0.26236  1.09861  0.40547
    131   0.37556  2.43733  2.09597  2.27543    131 a - - -
          1.38629  1.38629  1.38629  1.38629
          0.05979  3.53983  3.53983  1.46634  0.26236  1.09861  0.40547
    132   2.20804  1.98500  2.27925  0.43026    132 t - - -
          1.38629  1.38629  1.38629  1.38629
          0.05979  3.53983  3.53983  1.46634  0.26236  1.09861  0.40547
    133   2.20804  1.98500  2.27925  0.43026    133 t - - -
          1.38629  1.38629  1.38629  1.38629
          0.05979  3.53983  3.53983  1.46634  0.26236  1.09861  0.40547
    134   2.35178  0.39084  2.42682  1.96613    134 c - - -
          1.38629  1.38629  1.38629  1.38629
          0.05979  3.53983  3.53983  1.46634  0.26236  1.09861  0.40547
    135   2.35178  0.39084  2.42682  1.96613    135 c - - -
          1.38629  1.38629  1.38629  1.38629
          0.05979  3.53983  3.53983  1.46634  0.26236  1.09861  0.40547
    136   2.20804  1.98500  2.27925  0.43026    136 t - - -
          1.38629  1.38629  1.38629  1.38629
          0.05979  3.53983  3.53983  1.46634  0.26236  1.09861  0.40547
    137   2.20804  1.98500  2.27925  0.43026    137 t - - -
          1.38629  1.38629  1.38629  1.38629
          0.05979  3.53983  3.53983  1.46634  0.26236  1.09861  0.40547
    138   2.20804  1.98500  2.27925  0.43026    138 t - - -
          1.38629  1.38629  1.38629  1.38629
          0.05979  3.53983  3.53983  1.46634  0.26236  1.09861  0.40547
    139   2.20804  1.98500  2.27925  0.43026    139 t - - -
          1.38629  1.38629  1.38629  1.38629
          0.05979  3.53983  3.53983  1.46634  0.26236  1.09861  0.40547
    140   2.14398  2.56264  0.33578  2.39766    140 g - - -
          1.38629  1.38629  1.38629  1.38629
          0.05979  3.53983  3.53983  1.46634  0.26236  1.09861  0.40547
    141   0.37556  2.43733  2.09597  2.27543    141 a - - -
          1.38629  1.38629  1.38629  1.38629
          0.05979  3.53983  3.53983  1.46634  0.26236  1.09861  0.40547
    142   2.20804  1.98500  2.27925  0.43026    142 t - - -
          1.38629  1.38629  1.38629  1.38629
          0.05979  3.53983  3.53983  1.46634  0.26236  1.09861  0.40547
    143   0.37556  2.43733  2.09597  2.27543    143 a - - -
          1.38629  1.38629  1.38629  1.38629
          0.05979  3.53983  3.53983  1.46634  0.26236  1.09861  0.40547
    144   2.14398  2.56264  0.33578  2.39766    144 g - - -
          1.38629  1.38629  1.38629  1.38629
          0.05979  3.53983  3.53983  1.46634  0.26236  1.09861  0.40547
    145   0.37556  2.43733  2.09597  2.27543    145 a - - -
          1.38629  1.38629  1.38629  1.38629
          0.05979  3.53983  3.53983  1.46634  0.26236  1.09861  0.40547
    146   2.14398  2.56264  0.33578  2.39766    146 g - - -
          1.38629  1.38629  1.38629  1.38629
          0.05979  3.53983  3.53983  1.46634  0.26236  1.09861  0.40547
    147   2.35178  0.39084  2.42682  1.96613    147 c - - -
          1.38629  1.38629  1.38629  1.38629
          0.05979  3.53983  3.53983  1.46634  0.26236  1.09861  0.40547
    148   0.37556  2.43733  2.09597  2.27543    148 a - - -
          1.38629  1.38629  1.38629  1.38629
          0.05979  3.53983  3.53983  1.46634  0.26236  1.09861  0.40547
    149   2.14398  2.56264  0.33578  2.39766    149 g - - -
          1.38629  1.38629  1.38629  1.38629
          0.05979  3.53983  3.53983  1.46634  0.26236  1.09861  0.40547
    150   2.20804  1.98500  2.27925  0.43026    150 t - - -
          1.38629  1.38629  1.38629  1.38629
          0.05979  3.53983  3.53983  1.46634  0.26236  1.09861  0.40547
    151   2.20804  1.98500  2.27925  0.43026    151 t - - -
          1.38629  1.38629  1.38629  1.38629
          0.05979  3.53983  3.53983  1.46634  0.26236  1.09861  0.40547
    152   2.20804  1.98500  2.27925  0.43026    152 t - - -
          1.38629  1.38629  1.38629  1.38629
          0.05979  3.53983  3.53983  1.46634  0.26236  1.09861  0.40547
    153   2.20804  1.98500  2.27925  0.43026    153 t - - -
          1.38629  1.38629  1.38629  1.38629
          0.05979  3.53983  3.53983  1.46634  0.26236  1.09861  0.40547
    154   2.14398  2.56264  0.33578  2.39766    154 g - - -
          1.38629  1.38629  1.38629  1.38629
          0.05979  3.53983  3.53983  1.46634  0.26236  1.09861  0.40547
    155   0.37556  2.43733  2.09597  2.27543    155 a - - -
          1.38629  1.38629  1.38629  1.38629
          0.05979  3.53983  3.53983  1.46634  0.26236  1.09861  0.40547
    156   0.37556  2.43733  2.09597  2.27543    156 a - - -
          1.38629  1.38629  1.38629  1.38629
          0.05979  3.53983  3.53983  1.46634  0.26236  1.09861  0.40547
    157   0.37556  2.43733  2.09597  2.27543    157 a - - -
          1.38629  1.38629  1.38629  1.38629
          0.05979  3.53983  3.53983  1.46634  0.26236  1.09861  0.40547
    158   2.35178  0.39084  2.42682  1.96613    158 c - - -
          1.38629  1.38629  1.38629  1.38629
          0.05979  3.53983  3.53983  1.46634  0.26236  1.09861  0.40547
    159   2.20804  1.98500  2.27925  0.43026    159 t - - -
          1.38629  1.38629  1.38629  1.38629
          0.05979  3.53983  3.53983  1.46634  0.26236  1.09861  0.40547
    160   2.35178  0.39084  2.42682  1.96613    160 c - - -
          1.38629  1.38629  1.38629  1.38629
          0.05979  3.53983  3.53983  1.46634  0.26236  1.09861  0.40547
    161   2.20804  1.98500  2.27925  0.43026    161 t - - -
          1.38629  1.38629  1.38629  1.38629
          0.05979  3.53983  3.53983  1.46634  0.26236  1.09861  0.40547
    162   2.35178  0.39084  2.42682  1.96613    162 c - - -
          1.38629  1.38629  1.38629  1.38629
          0.05979  3.53983  3.53983  1.46634  0.26236  1.09861  0.40547
    163   2.20804  1.98500  2.27925  0.43026    163 t - - -
          1.38629  1.38629  1.38629  1.38629
          0.05979  3.53983  3.53983  1.46634  0.26236  1.09861  0.40547
    164   2.20804  1.98500  2.27925  0.43026    164 t - - -
          1.38629  1.38629  1.38629  1.38629
          0.05979  3.53983  3.53983  1.46634  0.26236  1.09861  0.40547
    165   2.20804  1.98500  2.27925  0.43026    165 t - - -
          1.38629  1.38629  1.38629  1.38629
          0.05979  3.53983  3.53983  1.46634  0.26236  1.09861  0.40547
    166   2.20804  1.98500  2.27925  0.43026    166 t - - -
          1.38629  1.38629  1.38629  1.38629
          0.05979  3.53983  3.53983  1.46634  0.26236  1.09861  0.40547
    167   2.20804  1.98500  2.27925  0.43026    167 t - - -
          1.38629  1.38629  1.38629  1.38629
          0.05979  3.53983  3.53983  1.46634  0.26236  1.09861  0.40547
    168   2.35178  0.39084  2.42682  1.96613    168 c - - -
          1.38629  1.38629  1.38629  1.38629
          0.05979  3.53983  3.53983  1.46634  0.26236  1.09861  0.40547
    169   0.37556  2.43733  2.09597  2.27543    169 a - - -
          1.38629  1.38629  1.38629  1.38629
          0.05979  3.53983  3.53983  1.46634  0.26236  1.09861  0.40547
    170   0.37556  2.43733  2.09597  2.27543    170 a - - -
          1.38629  1.38629  1.38629  1.38629
          0.05979  3.53983  3.53983  1.46634  0.26236  1.09861  0.40547
    171   2.14398  2.56264  0.33578  2.39766    171 g - - -
          1.38629  1.38629  1.38629  1.38629
          0.03034  3.51038        *  1.46634  0.26236  0.00000        *
//
HMMER3/f [3.3.2 | Nov 2020]
NAME  S3C1H2-A.4
LENG  171
ALPH  DNA
RF    no
MM    no
CONS  yes
CS    no
MAP   yes
DATE  Sun Ar 22 01:13:20 2018
NSEQ  2
EFFN  1.238281
CKSUM 3037707055
STATS LOCAL MSV      -10.3573  0.70739
STATS LOCAL VITERBI  -11.2076  0.70739
STATS LOCAL FORWARD   -3.8634  0.70739
HMM          A        C        G        T   
            m->m     m->i     m->d     i->m     i->i     d->m     d->d
  COMPO   1.25010  1.59279  1.43929  1.29802
          1.38629  1.38629  1.38629  1.38629
          0.05993  3.53756  3.53756  1.46634  0.26236  0.00000        *
      1   2.34656  0.39319  2.42158  1.96168      1 c - - -
          1.38629  1.38629  1.38629  1.38629
          0.05993  3.53756  3.53756  1.46634  0.26236  1.09861  0.40547
      2   0.37764  2.43264  2.09178  2.27061      2 a - - -
          1.38629  1.38629  1.38629  1.38629
          0.05993  3.53756  3.53756  1.46634  0.26236  1.09861  0.40547
      3   2.20388  1.98173  2.27509  0.43231      3 t - - -
          1.38629  1.38629  1.38629  1.38629
          0.05993  3.53756  3.53756  1.46634  0.26236  1.09861  0.40547
      4   2.34656  0.39319  2.42158  1.96168      4 c - - -
          1.38629  1.38629  1.38629  1.38629
          0.05993  3.53756  3.53756  1.46634  0.26236  1.09861  0.40547
      5   2.20388  1.98173  2.27509  0.43231      5 t - - -
          1.38629  1.38629  1.38629  1.38629
          0.05993  3.53756  3.53756  1.46634  0.26236  1.09861  0.40547
      6   2.13922  2.55731  0.33784  2.39220      6 g - - -
          1.38629  1.38629  1.38629  1.38629
          0.05993  3.53756  3.53756  1.46634  0.26236  1.09861  0.40547
      7   2.34656  0.39319  2.42158  1.96168      7 c - - -
          1.38629  1.38629  1.38629  1.38629
          0.05993  3.53756  3.53756  1.46634  0.26236  1.09861  0.40547
      8   0.37764  2.43264  2.09178  2.27061      8 a - - -
          1.38629  1.38629  1.38629  1.38629
          0.05993  3.53756  3.53756  1.46634  0.26236  1.09861  0.40547
      9   0.37764  2.43264  2.09178  2.27061      9 a - - -
          1.38629  1.38629  1.38629  1.38629
          0.05993  3.53756  3.53756  1.46634  0.26236  1.09861  0.40547
     10   0.37764  2.43264  2.09178  2.27061     10 a - - -
          1.38629  1.38629  1.38629  1.38629
          0.05993  3.53756  3.53756  1.46634  0.26236  1.09861  0.40547
     11   2.20388  1.98173  2.27509  0.43231     11 t - - -
          1.38629  1.38629  1.38629  1.38629
          0.05993  3.53756  3.53756  1.46634  0.26236  1.09861  0.40547
     12   2.13922  2.55731  0.33784  2.39220     12 g - - -
          1.38629  1.38629  1.38629  1.38629
          0.05993  3.53756  3.53756  1.46634  0.26236  1.09861  0.40547
     13   2.13922  2.55731  0.33784  2.39220     13 g - - -
          1.38629  1.38629  1.38629  1.38629
          0.05993  3.53756  3.53756  1.46634  0.26236  1.09861  0.40547
     14   0.37764  2.43264  2.09178  2.27061     14 a - - -
          1.38629  1.38629  1.38629  1.38629
          0.05993  3.53756  3.53756  1.46634  0.26236  1.09861  0.40547
     15   2.20388  1.98173  2.27509  0.43231     15 t - - -
          1.38629  1.38629  1.38629  1.38629
          0.05993  3.53756  3.53756  1.46634  0.26236  1.09861  0.40547
     16   0.37764  2.43264  2.09178  2.27061     16 a - - -
          1.38629  1.38629  1.38629  1.38629
          0.05993  3.53756  3.53756  1.46634  0.26236  1.09861  0.40547
     17   2.13922  2.55731  0.33784  2.39220     17 g - - -
          1.38629  1.38629  1.38629  1.38629
          0.05993  3.53756  3.53756  1.46634  0.26236  1.09861  0.40547
     18   2.13922  2.55731  0.33784  2.39220     18 g - - -
          1.38629  1.38629  1.38629  1.38629
          0.05993  3.53756  3.53756  1.46634  0.26236  1.09861  0.40547
     19   2.20388  1.98173  2.27509  0.43231     19 t - - -
          1.38629  1.38629  1.38629  1.38629
          0.05993  3.53756  3.53756  1.46634  0.26236  1.09861  0.40547
     20   2.13922  2.55731  0.33784  2.39220     20 g - - -
          1.38629  1.38629  1.38629  1.38629
          0.05993  3.53756  3.53756  1.46634  0.26236  1.09861  0.40547
     21   2.13922  2.55731  0.33784  2.39220     21 g - - -
          1.38629  1.38629  1.38629  1.38629
          0.05993  3.53756  3.53756  1.46634  0.26236  1.09861  0.40547
     22   0.37764  2.43264  2.09178  2.27061     22 a - - -
          1.38629  1.38629  1.38629  1.38629
          0.05993  3.53756  3.53756  1.46634  0.26236  1.09861  0.40547
     23   0.37764  2.43264  2.09178  2.27061     23 a - - -
          1.38629  1.38629  1.38629  1.38629
          0.05993  3.53756  3.53756  1.46634  0.26236  1.09861  0.40547
     24   2.13922  2.55731  0.33784  2.39220     24 g - - -
          1.38629  1.38629  1.38629  1.38629
          0.05993  3.53756  3.53756  1.46634  0.26236  1.09861  0.40547
     25   2.20388  1.98173  2.27509  0.43231     25 t - - -
          1.38629  1.38629  1.38629  1.38629
          0.05993  3.53756  3.53756  1.46634  0.26236  1.09861  0.40547
     26   2.34656  0.39319  2.42158  1.96168     26 c - - -
          1.38629  1.38629  1.38629  1.38629
          0.05993  3.53756  3.53756  1.46634  0.26236  1.09861  0.40547
     27   2.20388  1.98173  2.27509  0.43231     27 t - - -
          1.38629  1.38629  1.38629  1.38629
          0.05993  3.53756  3.53756  1.46634  0.26236  1.09861  0.40547
     28   2.13922  2.55731  0.33784  2.39220     28 g - - -
          1.38629  1.38629  1.38629  1.38629
          0.05993  3.53756  3.53756  1.46634  0.26236  1.09861  0.40547
     29   2.20388  1.98173  2.27509  0.43231     29 t - - -
          1.38629  1.38629  1.38629  1.38629
          0.05993  3.53756  3.53756  1.46634  0.26236  1.09861  0.40547
     30   2.13922  2.55731  0.33784  2.39220     30 g - - -
          1.38629  1.38629  1.38629  1.38629
          0.05993  3.53756  3.53756  1.46634  0.26236  1.09861  0.40547
     31   0.37764  2.43264  2.09178  2.27061     31 a - - -
          1.38629  1.38629  1.38629  1.38629
          0.05993  3.53756  3.53756  1.46634  0.26236  1.09861  0.40547
     32   0.37764  2.43264  2.09178  2.27061     32 a - - -
          1.38629  1.38629  1.38629  1.38629
          0.05993  3.53756  3.53756  1.46634  0.26236  1.09861  0.40547
     33   2.13922  2.55731  0.33784  2.39220     33 g - - -
          1.38629  1.38629  1.38629  1.38629
          0.05993  3.53756  3.53756  1.46634  0.26236  1.09861  0.40547
     34   0.37764  2.43264  2.09178  2.27061     34 a - - -
          1.38629  1.38629  1.38629  1.38629
          0.05993  3.53756  3.53756  1.46634  0.26236  1.09861  0.40547
     35   2.20388  1.98173  2.27509  0.43231     35 t - - -
          1.38629  1.38629  1.38629  1.38629
          0.05993  3.53756  3.53756  1.46634  0.26236  1.09861  0.40547
     36   2.20388  1.98173  2.27509  0.43231     36 t - - -
          1.38629  1.38629  1.38629  1.38629
          0.05993  3.53756  3.53756  1.46634  0.26236  1.09861  0.40547
     37   2.20388  1.98173  2.27509  0.43231     37 t - - -
          1.38629  1.38629  1.38629  1.38629
          0.05993  3.53756  3.53756  1.46634  0.26236  1.09861  0.40547
     38   2.34656  0.39319  2.42158  1.96168     38 c - - -
          1.38629  1.38629  1.38629  1.38629
          0.05993  3.53756  3.53756  1.46634  0.26236  1.09861  0.40547
     39   2.20388  1.98173  2.27509  0.43231     39 t - - -
          1.38629  1.38629  1.38629  1.38629
          0.05993  3.53756  3.53756  1.46634  0.26236  1.09861  0.40547
     40   2.20388  1.98173  2.27509  0.43231     40 t - - -
          1.38629  1.38629  1.38629  1.38629
          0.05993  3.53756  3.53756  1.46634  0.26236  1.09861  0.40547
     41   2.20388  1.98173  2.27509  0.43231     41 t - - -
          1.38629  1.38629  1.38629  1.38629
          0.05993  3.53756  3.53756  1.46634  0.26236  1.09861  0.40547
     42   2.13922  2.55731  0.33784  2.39220     42 g - - -
          1.38629  1.38629  1.38629  1.38629
          0.05993  3.53756  3.53756  1.46634  0.26236  1.09861  0.40547
     43   2.13922  2.55731  0.33784  2.39220     43 g - - -
          1.38629  1.38629  1.38629  1.38629
          0.05993  3.53756  3.53756  1.46634  0.26236  1.09861  0.40547
     44   0.37764  2.43264  2.09178  2.27061     44 a - - -
          1.38629  1.38629  1.38629  1.38629
          0.05993  3.53756  3.53756  1.46634  0.26236  1.09861  0.40547
     45   0.37764  2.43264  2.09178  2.27061     45 a - - -
          1.38629  1.38629  1.38629  1.38629
          0.05993  3.53756  3.53756  1.46634  0.26236  1.09861  0.40547
     46   0.37764  2.43264  2.09178  2.27061     46 a - - -
          1.38629  1.38629  1.38629  1.38629
          0.05993  3.53756  3.53756  1.46634  0.26236  1.09861  0.40547
     47   2.34656  0.39319  2.42158  1.96168     47 c - - -
          1.38629  1.38629  1.38629  1.38629
          0.05993  3.53756  3.53756  1.46634  0.26236  1.09861  0.40547
     48   2.13922  2.55731  0.33784  2.39220     48 g - - -
          1.38629  1.38629  1.38629  1.38629
          0.05993  3.53756  3.53756  1.46634  0.26236  1.09861  0.40547
     49   2.13922  2.55731  0.33784  2.39220     49 g - - -
          1.38629  1.38629  1.38629  1.38629
          0.05993  3.53756  3.53756  1.46634  0.26236  1.09861  0.40547
     50   2.13922  2.55731  0.33784  2.39220     50 g - - -
          1.38629  1.38629  1.38629  1.38629
          0.05993  3.53756  3.53756  1.46634  0.26236  1.09861  0.40547
     51   0.37764  2.43264  2.09178  2.27061     51 a - - -
          1.38629  1.38629  1.38629  1.38629
          0.05993  3.53756  3.53756  1.46634  0.26236  1.09861  0.40547
     52   0.37764  2.43264  2.09178  2.27061     52 a - - -
          1.38629  1.38629  1.38629  1.38629
          0.05993  3.53756  3.53756  1.46634  0.26236  1.09861  0.40547
     53   2.20388  1.98173  2.27509  0.43231     53 t - - -
          1.38629  1.38629  1.38629  1.38629
          0.05993  3.53756  3.53756  1.46634  0.26236  1.09861  0.40547
     54   0.37764  2.43264  2.09178  2.27061     54 a - - -
          1.38629  1.38629  1.38629  1.38629
          0.05993  3.53756  3.53756  1.46634  0.26236  1.09861  0.40547
     55   2.20388  1.98173  2.27509  0.43231     55 t - - -
          1.38629  1.38629  1.38629  1.38629
          0.05993  3.53756  3.53756  1.46634  0.26236  1.09861  0.40547
     56   2.34656  0.39319  2.42158  1.96168     56 c - - -
          1.38629  1.38629  1.38629  1.38629
          0.05993  3.53756  3.53756  1.46634  0.26236  1.09861  0.40547
     57   2.20388  1.98173  2.27509  0.43231     57 t - - -
          1.38629  1.38629  1.38629  1.38629
          0.05993  3.53756  3.53756  1.46634  0.26236  1.09861  0.40547
     58   2.20388  1.98173  2.27509  0.43231     58 t - - -
          1.38629  1.38629  1.38629  1.38629
          0.05993  3.53756  3.53756  1.46634  0.26236  1.09861  0.40547
     59   2.34656  0.39319  2.42158  1.96168     59 c - - -
          1.38629  1.38629  1.38629  1.38629
          0.05993  3.53756  3.53756  1.46634  0.26236  1.09861  0.40547
     60   0.37764  2.43264  2.09178  2.27061     60 a - - -
          1.38629  1.38629  1.38629  1.38629
          0.05993  3.53756  3.53756  1.46634  0.26236  1.09861  0.40547
     61   2.34656  0.39319  2.42158  1.96168     61 c - - -
          1.38629  1.38629  1.38629  1.38629
          0.05993  3.53756  3.53756  1.46634  0.26236  1.09861  0.40547
     62   2.13922  2.55731  0.33784  2.39220     62 g - - -
          1.38629  1.38629  1.38629  1.38629
          0.05993  3.53756  3.53756  1.46634  0.26236  1.09861  0.40547
     63   2.20388  1.98173  2.27509  0.43231     63 t - - -
          1.38629  1.38629  1.38629  1.38629
          0.05993  3.53756  3.53756  1.46634  0.26236  1.09861  0.40547
     64   0.37764  2.43264  2.09178  2.27061     64 a - - -
          1.38629  1.38629  1.38629  1.38629
          0.05993  3.53756  3.53756  1.46634  0.26236  1.09861  0.40547
     65   0.37764  2.43264  2.09178  2.27061     65 a - - -
          1.38629  1.38629  1.38629  1.38629
          0.05993  3.53756  3.53756  1.46634  0.26236  1.09861  0.40547
     66   0.37764  2.43264  2.09178  2.27061     66 a - - -
          1.38629  1.38629  1.38629  1.38629
          0.05993  3.53756  3.53756  1.46634  0.26236  1.09861  0.40547
     67   0.37764  2.43264  2.09178  2.27061     67 a - - -
          1.38629  1.38629  1.38629  1.38629
          0.05993  3.53756  3.53756  1.46634  0.26236  1.09861  0.40547
     68   0.37764  2.43264  2.09178  2.27061     68 a - - -
          1.38629  1.38629  1.38629  1.38629
          0.05993  3.53756  3.53756  1.46634  0.26236  1.09861  0.40547
     69   2.13922  2.55731  0.33784  2.39220     69 g - - -
          1.38629  1.38629  1.38629  1.38629
          0.05993  3.53756  3.53756  1.46634  0.26236  1.09861  0.40547
     70   2.20388  1.98173  2.27509  0.43231     70 t - - -
          1.38629  1.38629  1.38629  1.38629
          0.05993  3.53756  3.53756  1.46634  0.26236  1.09861  0.40547
     71   0.37764  2.43264  2.09178  2.27061     71 a - - -
          1.38629  1.38629  1.38629  1.38629
          0.05993  3.53756  3.53756  1.46634  0.26236  1.09861  0.40547
     72   0.37764  2.43264  2.09178  2.27061     72 a - - -
          1.38629  1.38629  1.38629  1.38629
          0.05993  3.53756  3.53756  1.46634  0.26236  1.09861  0.40547
     73   0.37764  2.43264  2.09178  2.27061     73 a - - -
          1.38629  1.38629  1.38629  1.38629
          0.05993  3.53756  3.53756  1.46634  0.26236  1.09861  0.40547
     74   2.34656  0.39319  2.42158  1.96168     74 c - - -
          1.38629  1.38629  1.38629  1.38629
          0.05993  3.53756  3.53756  1.46634  0.26236  1.09861  0.40547
     75   0.37764  2.43264  2.09178  2.27061     75 a - - -
          1.38629  1.38629  1.38629  1.38629
          0.05993  3.53756  3.53756  1.46634  0.26236  1.09861  0.40547
     76   2.13922  2.55731  0.33784  2.39220     76 g - - -
          1.38629  1.38629  1.38629  1.38629
          0.05993  3.53756  3.53756  1.46634  0.26236  1.09861  0.40547
     77   0.37764  2.43264  2.09178  2.27061     77 a - - -
          1.38629  1.38629  1.38629  1.38629
          0.05993  3.53756  3.53756  1.46634  0.26236  1.09861  0.40547
     78   0.37764  2.43264  2.09178  2.27061     78 a - - -
          1.38629  1.38629  1.38629  1.38629
          0.05993  3.53756  3.53756  1.46634  0.26236  1.09861  0.40547
     79   2.13922  2.55731  0.33784  2.39220     79 g - - -
          1.38629  1.38629  1.38629  1.38629
          0.05993  3.53756  3.53756  1.46634  0.26236  1.09861  0.40547
     80   0.37764  2.43264  2.09178  2.27061     80 a - - -
          1.38629  1.38629  1.38629  1.38629
          0.05993  3.53756  3.53756  1.46634  0.26236  1.09861  0.40547
     81   0.37764  2.43264  2.09178  2.27061     81 a - - -
          1.38629  1.38629  1.38629  1.38629
          0.05993  3.53756  3.53756  1.46634  0.26236  1.09861  0.40547
     82   2.20388  1.98173  2.27509  0.43231     82 t - - -
          1.38629  1.38629  1.38629  1.38629
          0.05993  3.53756  3.53756  1.46634  0.26236  1.09861  0.40547
     83   2.20388  1.98173  2.27509  0.43231     83 t - - -
          1.38629  1.38629  1.38629  1.38629
          0.05993  3.53756  3.53756  1.46634  0.26236  1.09861  0.40547
     84   2.34656  0.39319  2.42158  1.96168     84 c - - -
          1.38629  1.38629  1.38629  1.38629
          0.05993  3.53756  3.53756  1.46634  0.26236  1.09861  0.40547
     85   2.20388  1.98173  2.27509  0.43231     85 t - - -
          1.38629  1.38629  1.38629  1.38629
          0.05993  3.53756  3.53756  1.46634  0.26236  1.09861  0.40547
     86   2.34656  0.39319  2.42158  1.96168     86 c - - -
          1.38629  1.38629  1.38629  1.38629
          0.05993  3.53756  3.53756  1.46634  0.26236  1.09861  0.40547
     87   0.37764  2.43264  2.09178  2.27061     87 a - - -
          1.38629  1.38629  1.38629  1.38629
          0.05993  3.53756  3.53756  1.46634  0.26236  1.09861  0.40547
     88   2.13922  2.55731  0.33784  2.39220     88 g - - -
          1.38629  1.38629  1.38629  1.38629
          0.05993  3.53756  3.53756  1.46634  0.26236  1.09861  0.40547
     89   0.37764  2.43264  2.09178  2.27061     89 a - - -
          1.38629  1.38629  1.38629  1.38629
          0.05993  3.53756  3.53756  1.46634  0.26236  1.09861  0.40547
     90   0.37764  2.43264  2.09178  2.27061     90 a - - -
          1.38629  1.38629  1.38629  1.38629
          0.05993  3.53756  3.53756  1.46634  0.26236  1.09861  0.40547
     91   0.37764  2.43264  2.09178  2.27061     91 a - - -
          1.38629  1.38629  1.38629  1.38629
          0.05993  3.53756  3.53756  1.46634  0.26236  1.09861  0.40547
     92   2.34656  0.39319  2.42158  1.96168     92 c - - -
          1.38629  1.38629  1.38629  1.38629
          0.05993  3.53756  3.53756  1.46634  0.26236  1.09861  0.40547
     93   2.20388  1.98173  2.27509  0.43231     93 t - - -
          1.38629  1.38629  1.38629  1.38629
          0.05993  3.53756  3.53756  1.46634  0.26236  1.09861  0.40547
     94   2.34656  0.39319  2.42158  1.96168     94 c - - -
          1.38629  1.38629  1.38629  1.38629
          0.05993  3.53756  3.53756  1.46634  0.26236  1.09861  0.40547
     95   2.34656  0.39319  2.42158  1.96168     95 c - - -
          1.38629  1.38629  1.38629  1.38629
          0.05993  3.53756  3.53756  1.46634  0.26236  1.09861  0.40547
     96   2.20388  1.98173  2.27509  0.43231     96 t - - -
          1.38629  1.38629  1.38629  1.38629
          0.05993  3.53756  3.53756  1.46634  0.26236  1.09861  0.40547
     97   2.20388  1.98173  2.27509  0.43231     97 t - - -
          1.38629  1.38629  1.38629  1.38629
          0.05993  3.53756  3.53756  1.46634  0.26236  1.09861  0.40547
     98   2.20388  1.98173  2.27509  0.43231     98 t - - -
          1.38629  1.38629  1.38629  1.38629
          0.05993  3.53756  3.53756  1.46634  0.26236  1.09861  0.40547
     99   2.13922  2.55731  0.33784  2.39220     99 g - - -
          1.38629  1.38629  1.38629  1.38629
          0.05993  3.53756  3.53756  1.46634  0.26236  1.09861  0.40547
    100   2.20388  1.98173  2.27509  0.43231    100 t - - -
          1.38629  1.38629  1.38629  1.38629
          0.05993  3.53756  3.53756  1.46634  0.26236  1.09861  0.40547
    101   2.13922  2.55731  0.33784  2.39220    101 g - - -
          1.38629  1.38629  1.38629  1.38629
          0.05993  3.53756  3.53756  1.46634  0.26236  1.09861  0.40547
    102   0.37764  2.43264  2.09178  2.27061    102 a - - -
          1.38629  1.38629  1.38629  1.38629
          0.05993  3.53756  3.53756  1.46634  0.26236  1.09861  0.40547
    103   2.13922  2.55731  0.33784  2.39220    103 g - - -
          1.38629  1.38629  1.38629  1.38629
          0.05993  3.53756  3.53756  1.46634  0.26236  1.09861  0.40547
    104   2.13922  2.55731  0.33784  2.39220    104 g - - -
          1.38629  1.38629  1.38629  1.38629
          0.05993  3.53756  3.53756  1.46634  0.26236  1.09861  0.40547
    105   2.34656  0.39319  2.42158  1.96168    105 c - - -
          1.38629  1.38629  1.38629  1.38629
          0.05993  3.53756  3.53756  1.46634  0.26236  1.09861  0.40547
    106   2.20388  1.98173  2.27509  0.43231    106 t - - -
          1.38629  1.38629  1.38629  1.38629
          0.05993  3.53756  3.53756  1.46634  0.26236  1.09861  0.40547
    107   2.20388  1.98173  2.27509  0.43231    107 t - - -
          1.38629  1.38629  1.38629  1.38629
          0.05993  3.53756  3.53756  1.46634  0.26236  1.09861  0.40547
    108   2.13922  2.55731  0.33784  2.39220    108 g - - -
          1.38629  1.38629  1.38629  1.38629
          0.05993  3.53756  3.53756  1.46634  0.26236  1.09861  0.40547
    109   2.20388  1.98173  2.27509  0.43231    109 t - - -
          1.38629  1.38629  1.38629  1.38629
          0.05993  3.53756  3.53756  1.46634  0.26236  1.09861  0.40547
    110   2.13922  2.55731  0.33784  2.39220    110 g - - -
          1.38629  1.38629  1.38629  1.38629
          0.05993  3.53756  3.53756  1.46634  0.26236  1.09861  0.40547
    111   2.20388  1.98173  2.27509  0.43231    111 t - - -
          1.38629  1.38629  1.38629  1.38629
          0.05993  3.53756  3.53756  1.46634  0.26236  1.09861  0.40547
    112   2.20388  1.98173  2.27509  0.43231    112 t - - -
          1.38629  1.38629  1.38629  1.38629
          0.05993  3.53756  3.53756  1.46634  0.26236  1.09861  0.40547
    113   2.34656  0.39319  2.42158  1.96168    113 c - - -
          1.38629  1.38629  1.38629  1.38629
          0.05993  3.53756  3.53756  1.46634  0.26236  1.09861  0.40547
    114   0.37764  2.43264  2.09178  2.27061    114 a - - -
          1.38629  1.38629  1.38629  1.38629
          0.05993  3.53756  3.53756  1.46634  0.26236  1.09861  0.40547
    115   0.37764  2.43264  2.09178  2.27061    115 a - - -
          1.38629  1.38629  1.38629  1.38629
          0.05993  3.53756  3.53756  1.46634  0.26236  1.09861  0.40547
    116   2.34656  0.39319  2.42158  1.96168    116 c - - -
          1.38629  1.38629  1.38629  1.38629
          0.05993  3.53756  3.53756  1.46634  0.26236  1.09861  0.40547
    117   0.37764  2.43264  2.09178  2.27061    117 a - - -
          1.38629  1.38629  1.38629  1.38629
          0.05993  3.53756  3.53756  1.46634  0.26236  1.09861  0.40547
    118   2.34656  0.39319  2.42158  1.96168    118 c - - -
          1.38629  1.38629  1.38629  1.38629
          0.05993  3.53756  3.53756  1.46634  0.26236  1.09861  0.40547
    119   2.34656  0.39319  2.42158  1.96168    119 c - - -
          1.38629  1.38629  1.38629  1.38629
          0.05993  3.53756  3.53756  1.46634  0.26236  1.09861  0.40547
    120   2.34656  0.39319  2.42158  1.96168    120 c - - -
          1.38629  1.38629  1.38629  1.38629
          0.05993  3.53756  3.53756  1.46634  0.26236  1.09861  0.40547
    121   0.37764  2.43264  2.09178  2.27061    121 a - - -
          1.38629  1.38629  1.38629  1.38629
          0.05993  3.53756  3.53756  1.46634  0.26236  1.09861  0.40547
    122   2.13922  2.55731  0.33784  2.39220    122 g - - -
          1.38629  1.38629  1.38629  1.38629
          0.05993  3.53756  3.53756  1.46634  0.26236  1.09861  0.40547
    123   0.37764  2.43264  2.09178  2.27061    123 a - - -
          1.38629  1.38629  1.38629  1.38629
          0.05993  3.53756  3.53756  1.46634  0.26236  1.09861  0.40547
    124   2.13922  2.55731  0.33784  2.39220    124 g - - -
          1.38629  1.38629  1.38629  1.38629
          0.05993  3.53756  3.53756  1.46634  0.26236  1.09861  0.40547
    125   2.20388  1.98173  2.27509  0.43231    125 t - - -
          1.38629  1.38629  1.38629  1.38629
          0.05993  3.53756  3.53756  1.46634  0.26236  1.09861  0.40547
    126   0.37764  2.43264  2.09178  2.27061    126 a - - -
          1.38629  1.38629  1.38629  1.38629
          0.05993  3.53756  3.53756  1.46634  0.26236  1.09861  0.40547
    127   2.20388  1.98173  2.27509  0.43231    127 t - - -
          1.38629  1.38629  1.38629  1.38629
          0.05993  3.53756  3.53756  1.46634  0.26236  1.09861  0.40547
    128   0.37764  2.43264  2.09178  2.27061    128 a - - -
          1.38629  1.38629  1.38629  1.38629
          0.05993  3.53756  3.53756  1.46634  0.26236  1.09861  0.40547
    129   0.37764  2.43264  2.09178  2.27061    129 a - - -
          1.38629  1.38629  1.38629  1.38629
          0.05993  3.53756  3.53756  1.46634  0.26236  1.09861  0.40547
    130   2.34656  0.39319  2.42158  1.96168    130 c - - -
          1.38629  1.38629  1.38629  1.38629
          0.05993  3.53756  3.53756  1.46634  0.26236  1.09861  0.40547
    131   0.37764  2.43264  2.09178  2.27061    131 a - - -
          1.38629  1.38629  1.38629  1.38629
          0.05993  3.53756  3.53756  1.46634  0.26236  1.09861  0.40547
    132   2.20388  1.98173  2.27509  0.43231    132 t - - -
          1.38629  1.38629  1.38629  1.38629
          0.05993  3.53756  3.53756  1.46634  0.26236  1.09861  0.40547
    133   2.20388  1.98173  2.27509  0.43231    133 t - - -
          1.38629  1.38629  1.38629  1.38629
          0.05993  3.53756  3.53756  1.46634  0.26236  1.09861  0.40547
    134   2.13922  2.55731  0.33784  2.39220    134 g - - -
          1.38629  1.38629  1.38629  1.38629
          0.05993  3.53756  3.53756  1.46634  0.26236  1.09861  0.40547
    135   2.34656  0.39319  2.42158  1.96168    135 c - - -
          1.38629  1.38629  1.38629  1.38629
          0.05993  3.53756  3.53756  1.46634  0.26236  1.09861  0.40547
    136   2.20388  1.98173  2.27509  0.43231    136 t - - -
          1.38629  1.38629  1.38629  1.38629
          0.05993  3.53756  3.53756  1.46634  0.26236  1.09861  0.40547
    137   2.20388  1.98173  2.27509  0.43231    137 t - - -
          1.38629  1.38629  1.38629  1.38629
          0.05993  3.53756  3.53756  1.46634  0.26236  1.09861  0.40547
    138   2.20388  1.98173  2.27509  0.43231    138 t - - -
          1.38629  1.38629  1.38629  1.38629
          0.05993  3.53756  3.53756  1.46634  0.26236  1.09861  0.40547
    139   2.20388  1.98173  2.27509  0.43231    139 t - - -
          1.38629  1.38629  1.38629  1.38629
          0.05993  3.53756  3.53756  1.46634  0.26236  1.09861  0.40547
    140   2.34656  0.39319  2.42158  1.96168    140 c - - -
          1.38629  1.38629  1.38629  1.38629
          0.05993  3.53756  3.53756  1.46634  0.26236  1.09861  0.40547
    141   0.37764  2.43264  2.09178  2.27061    141 a - - -
          1.38629  1.38629  1.38629  1.38629
          0.05993  3.53756  3.53756  1.46634  0.26236  1.09861  0.40547
    142   2.20388  1.98173  2.27509  0.43231    142 t - - -
          1.38629  1.38629  1.38629  1.38629
          0.05993  3.53756  3.53756  1.46634  0.26236  1.09861  0.40547
    143   0.37764  2.43264  2.09178  2.27061    143 a - - -
          1.38629  1.38629  1.38629  1.38629
          0.05993  3.53756  3.53756  1.46634  0.26236  1.09861  0.40547
    144   2.13922  2.55731  0.33784  2.39220    144 g - - -
          1.38629  1.38629  1.38629  1.38629
          0.05993  3.53756  3.53756  1.46634  0.26236  1.09861  0.40547
    145   0.37764  2.43264  2.09178  2.27061    145 a - - -
          1.38629  1.38629  1.38629  1.38629
          0.05993  3.53756  3.53756  1.46634  0.26236  1.09861  0.40547
    146   2.13922  2.55731  0.33784  2.39220    146 g - - -
          1.38629  1.38629  1.38629  1.38629
          0.05993  3.53756  3.53756  1.46634  0.26236  1.09861  0.40547
    147   2.34656  0.39319  2.42158  1.96168    147 c - - -
          1.38629  1.38629  1.38629  1.38629
          0.05993  3.53756  3.53756  1.46634  0.26236  1.09861  0.40547
    148   0.37764  2.43264  2.09178  2.27061    148 a - - -
          1.38629  1.38629  1.38629  1.38629
          0.05993  3.53756  3.53756  1.46634  0.26236  1.09861  0.40547
    149   2.13922  2.55731  0.33784  2.39220    149 g - - -
          1.38629  1.38629  1.38629  1.38629
          0.05993  3.53756  3.53756  1.46634  0.26236  1.09861  0.40547
    150   2.20388  1.98173  2.27509  0.43231    150 t - - -
          1.38629  1.38629  1.38629  1.38629
          0.05993  3.53756  3.53756  1.46634  0.26236  1.09861  0.40547
    151   2.20388  1.98173  2.27509  0.43231    151 t - - -
          1.38629  1.38629  1.38629  1.38629
          0.05993  3.53756  3.53756  1.46634  0.26236  1.09861  0.40547
    152   2.20388  1.98173  2.27509  0.43231    152 t - - -
          1.38629  1.38629  1.38629  1.38629
          0.05993  3.53756  3.53756  1.46634  0.26236  1.09861  0.40547
    153   2.20388  1.98173  2.27509  0.43231    153 t - - -
          1.38629  1.38629  1.38629  1.38629
          0.05993  3.53756  3.53756  1.46634  0.26236  1.09861  0.40547
    154   2.13922  2.55731  0.33784  2.39220    154 g - - -
          1.38629  1.38629  1.38629  1.38629
          0.05993  3.53756  3.53756  1.46634  0.26236  1.09861  0.40547
    155   0.37764  2.43264  2.09178  2.27061    155 a - - -
          1.38629  1.38629  1.38629  1.38629
          0.05993  3.53756  3.53756  1.46634  0.26236  1.09861  0.40547
    156   0.37764  2.43264  2.09178  2.27061    156 a - - -
          1.38629  1.38629  1.38629  1.38629
          0.05993  3.53756  3.53756  1.46634  0.26236  1.09861  0.40547
    157   0.37764  2.43264  2.09178  2.27061    157 a - - -
          1.38629  1.38629  1.38629  1.38629
          0.05993  3.53756  3.53756  1.46634  0.26236  1.09861  0.40547
    158   2.34656  0.39319  2.42158  1.96168    158 c - - -
          1.38629  1.38629  1.38629  1.38629
          0.05993  3.53756  3.53756  1.46634  0.26236  1.09861  0.40547
    159   0.37764  2.43264  2.09178  2.27061    159 a - - -
          1.38629  1.38629  1.38629  1.38629
          0.05993  3.53756  3.53756  1.46634  0.26236  1.09861  0.40547
    160   2.20388  1.98173  2.27509  0.43231    160 t - - -
          1.38629  1.38629  1.38629  1.38629
          0.05993  3.53756  3.53756  1.46634  0.26236  1.09861  0.40547
    161   2.20388  1.98173  2.27509  0.43231    161 t - - -
          1.38629  1.38629  1.38629  1.38629
          0.05993  3.53756  3.53756  1.46634  0.26236  1.09861  0.40547
    162   2.34656  0.39319  2.42158  1.96168    162 c - - -
          1.38629  1.38629  1.38629  1.38629
          0.05993  3.53756  3.53756  1.46634  0.26236  1.09861  0.40547
    163   2.20388  1.98173  2.27509  0.43231    163 t - - -
          1.38629  1.38629  1.38629  1.38629
          0.05993  3.53756  3.53756  1.46634  0.26236  1.09861  0.40547
    164   2.20388  1.98173  2.27509  0.43231    164 t - - -
          1.38629  1.38629  1.38629  1.38629
          0.05993  3.53756  3.53756  1.46634  0.26236  1.09861  0.40547
    165   2.20388  1.98173  2.27509  0.43231    165 t - - -
          1.38629  1.38629  1.38629  1.38629
          0.05993  3.53756  3.53756  1.46634  0.26236  1.09861  0.40547
    166   2.20388  1.98173  2.27509  0.43231    166 t - - -
          1.38629  1.38629  1.38629  1.38629
          0.05993  3.53756  3.53756  1.46634  0.26236  1.09861  0.40547
    167   2.34656  0.39319  2.42158  1.96168    167 c - - -
          1.38629  1.38629  1.38629  1.38629
          0.05993  3.53756  3.53756  1.46634  0.26236  1.09861  0.40547
    168   2.13922  2.55731  0.33784  2.39220    168 g - - -
          1.38629  1.38629  1.38629  1.38629
          0.05993  3.53756  3.53756  1.46634  0.26236  1.09861  0.40547
    169   2.20388  1.98173  2.27509  0.43231    169 t - - -
          1.38629  1.38629  1.38629  1.38629
          0.05993  3.53756  3.53756  1.46634  0.26236  1.09861  0.40547
    170   0.37764  2.43264  2.09178  2.27061    170 a - - -
          1.38629  1.38629  1.38629  1.38629
          0.05993  3.53756  3.53756  1.46634  0.26236  1.09861  0.40547
    171   2.13922  2.55731  0.33784  2.39220    171 g - - -
          1.38629  1.38629  1.38629  1.38629
          0.03041  3.50804        *  1.46634  0.26236  0.00000        *
//
HMMER3/f [3.3.2 | Nov 2020]
NAME  S3C1H2-A.5
LENG  171
ALPH  DNA
RF    no
MM    no
CONS  yes
CS    no
MAP   yes
DATE  Sun Ar 22 01:13:20 2018
NSEQ  2
EFFN  1.222656
CKSUM 1521928608
STATS LOCAL MSV      -10.0838  0.70745
STATS LOCAL VITERBI  -11.2104  0.70745
STATS LOCAL FORWARD   -4.1012  0.70745
HMM          A        C        G        T   
            m->m     m->i     m->d     i->m     i->i     d->m     d->d
  COMPO   1.30396  1.54239  1.36512  1.34967
          1.38629  1.38629  1.38629  1.38629
          0.06021  3.53300  3.53300  1.46634  0.26236  0.00000        *
      1   0.38184  2.42324  2.08336  2.26096      1 a - - -
          1.38629  1.38629  1.38629  1.38629
          0.06021  3.53300  3.53300  1.46634  0.26236  1.09861  0.40547
      2   2.12968  2.54661  0.34201  2.38126      2 g - - -
          1.38629  1.38629  1.38629  1.38629
          0.06021  3.53300  3.53300  1.46634  0.26236  1.09861  0.40547
      3   2.19554  1.97516  2.26676  0.43647      3 t - - -
          1.38629  1.38629  1.38629  1.38629
          0.06021  3.53300  3.53300  1.46634  0.26236  1.09861  0.40547
      4   2.33611  0.39795  2.41107  1.95274      4 c - - -
          1.38629  1.38629  1.38629  1.38629
          0.06021  3.53300  3.53300  1.46634  0.26236  1.09861  0.40547
      5   2.19554  1.97516  2.26676  0.43647      5 t - - -
          1.38629  1.38629  1.38629  1.38629
          0.06021  3.53300  3.53300  1.46634  0.26236  1.09861  0.40547
      6   2.33611  0.39795  2.41107  1.95274      6 c - - -
          1.38629  1.38629  1.38629  1.38629
          0.06021  3.53300  3.53300  1.46634  0.26236  1.09861  0.40547
      7   2.33611  0.39795  2.41107  1.95274      7 c - - -
          1.38629  1.38629  1.38629  1.38629
          0.06021  3.53300  3.53300  1.46634  0.26236  1.09861  0.40547
      8   0.38184  2.42324  2.08336  2.26096      8 a - - -
          1.38629  1.38629  1.38629  1.38629
          0.06021  3.53300  3.53300  1.46634  0.26236  1.09861  0.40547
      9   0.38184  2.42324  2.08336  2.26096      9 a - - -
          1.38629  1.38629  1.38629  1.38629
          0.06021  3.53300  3.53300  1.46634  0.26236  1.09861  0.40547
     10   2.12968  2.54661  0.34201  2.38126     10 g - - -
          1.38629  1.38629  1.38629  1.38629
          0.06021  3.53300  3.53300  1.46634  0.26236  1.09861  0.40547
     11   2.19554  1.97516  2.26676  0.43647     11 t - - -
          1.38629  1.38629  1.38629  1.38629
          0.06021  3.53300  3.53300  1.46634  0.26236  1.09861  0.40547
     12   2.12968  2.54661  0.34201  2.38126     12 g - - -
          1.38629  1.38629  1.38629  1.38629
          0.06021  3.53300  3.53300  1.46634  0.26236  1.09861  0.40547
     13   2.12968  2.54661  0.34201  2.38126     13 g - - -
          1.38629  1.38629  1.38629  1.38629
          0.06021  3.53300  3.53300  1.46634  0.26236  1.09861  0.40547
     14   0.38184  2.42324  2.08336  2.26096     14 a - - -
          1.38629  1.38629  1.38629  1.38629
          0.06021  3.53300  3.53300  1.46634  0.26236  1.09861  0.40547
     15   2.33611  0.39795  2.41107  1.95274     15 c - - -
          1.38629  1.38629  1.38629  1.38629
          0.06021  3.53300  3.53300  1.46634  0.26236  1.09861  0.40547
     16   0.38184  2.42324  2.08336  2.26096     16 a - - -
          1.38629  1.38629  1.38629  1.38629
          0.06021  3.53300  3.53300  1.46634  0.26236  1.09861  0.40547
     17   2.19554  1.97516  2.26676  0.43647     17 t - - -
          1.38629  1.38629  1.38629  1.38629
          0.06021  3.53300  3.53300  1.46634  0.26236  1.09861  0.40547
     18   2.19554  1.97516  2.26676  0.43647     18 t - - -
          1.38629  1.38629  1.38629  1.38629
          0.06021  3.53300  3.53300  1.46634  0.26236  1.09861  0.40547
     19   2.19554  1.97516  2.26676  0.43647     19 t - - -
          1.38629  1.38629  1.38629  1.38629
          0.06021  3.53300  3.53300  1.46634  0.26236  1.09861  0.40547
     20   2.12968  2.54661  0.34201  2.38126     20 g - - -
          1.38629  1.38629  1.38629  1.38629
          0.06021  3.53300  3.53300  1.46634  0.26236  1.09861  0.40547
     21   2.12968  2.54661  0.34201  2.38126     21 g - - -
          1.38629  1.38629  1.38629  1.38629
          0.06021  3.53300  3.53300  1.46634  0.26236  1.09861  0.40547
     22   0.38184  2.42324  2.08336  2.26096     22 a - - -
          1.38629  1.38629  1.38629  1.38629
          0.06021  3.53300  3.53300  1.46634  0.26236  1.09861  0.40547
     23   2.12968  2.54661  0.34201  2.38126     23 g - - -
          1.38629  1.38629  1.38629  1.38629
          0.06021  3.53300  3.53300  1.46634  0.26236  1.09861  0.40547
     24   2.33611  0.39795  2.41107  1.95274     24 c - - -
          1.38629  1.38629  1.38629  1.38629
          0.06021  3.53300  3.53300  1.46634  0.26236  1.09861  0.40547
     25   2.12968  2.54661  0.34201  2.38126     25 g - - -
          1.38629  1.38629  1.38629  1.38629
          0.06021  3.53300  3.53300  1.46634  0.26236  1.09861  0.40547
     26   2.33611  0.39795  2.41107  1.95274     26 c - - -
          1.38629  1.38629  1.38629  1.38629
          0.06021  3.53300  3.53300  1.46634  0.26236  1.09861  0.40547
     27   2.19554  1.97516  2.26676  0.43647     27 t - - -
          1.38629  1.38629  1.38629  1.38629
          0.06021  3.53300  3.53300  1.46634  0.26236  1.09861  0.40547
     28   2.19554  1.97516  2.26676  0.43647     28 t - - -
          1.38629  1.38629  1.38629  1.38629
          0.06021  3.53300  3.53300  1.46634  0.26236  1.09861  0.40547
     29   2.19554  1.97516  2.26676  0.43647     29 t - - -
          1.38629  1.38629  1.38629  1.38629
          0.06021  3.53300  3.53300  1.46634  0.26236  1.09861  0.40547
     30   2.33611  0.39795  2.41107  1.95274     30 c - - -
          1.38629  1.38629  1.38629  1.38629
          0.06021  3.53300  3.53300  1.46634  0.26236  1.09861  0.40547
     31   0.38184  2.42324  2.08336  2.26096     31 a - - -
          1.38629  1.38629  1.38629  1.38629
          0.06021  3.53300  3.53300  1.46634  0.26236  1.09861  0.40547
     32   2.12968  2.54661  0.34201  2.38126     32 g - - -
          1.38629  1.38629  1.38629  1.38629
          0.06021  3.53300  3.53300  1.46634  0.26236  1.09861  0.40547
     33   2.12968  2.54661  0.34201  2.38126     33 g - - -
          1.38629  1.38629  1.38629  1.38629
          0.06021  3.53300  3.53300  1.46634  0.26236  1.09861  0.40547
     34   2.33611  0.39795  2.41107  1.95274     34 c - - -
          1.38629  1.38629  1.38629  1.38629
          0.06021  3.53300  3.53300  1.46634  0.26236  1.09861  0.40547
     35   2.33611  0.39795  2.41107  1.95274     35 c - - -
          1.38629  1.38629  1.38629  1.38629
          0.06021  3.53300  3.53300  1.46634  0.26236  1.09861  0.40547
     36   2.19554  1.97516  2.26676  0.43647     36 t - - -
          1.38629  1.38629  1.38629  1.38629
          0.06021  3.53300  3.53300  1.46634  0.26236  1.09861  0.40547
     37   2.12968  2.54661  0.34201  2.38126     37 g - - -
          1.38629  1.38629  1.38629  1.38629
          0.06021  3.53300  3.53300  1.46634  0.26236  1.09861  0.40547
     38   2.19554  1.97516  2.26676  0.43647     38 t - - -
          1.38629  1.38629  1.38629  1.38629
          0.06021  3.53300  3.53300  1.46634  0.26236  1.09861  0.40547
     39   2.12968  2.54661  0.34201  2.38126     39 g - - -
          1.38629  1.38629  1.38629  1.38629
          0.06021  3.53300  3.53300  1.46634  0.26236  1.09861  0.40547
     40   2.12968  2.54661  0.34201  2.38126     40 g - - -
          1.38629  1.38629  1.38629  1.38629
          0.06021  3.53300  3.53300  1.46634  0.26236  1.09861  0.40547
     41   2.33611  0.39795  2.41107  1.95274     41 c - - -
          1.38629  1.38629  1.38629  1.38629
          0.06021  3.53300  3.53300  1.46634  0.26236  1.09861  0.40547
     42   2.12968  2.54661  0.34201  2.38126     42 g - - -
          1.38629  1.38629  1.38629  1.38629
          0.06021  3.53300  3.53300  1.46634  0.26236  1.09861  0.40547
     43   2.12968  2.54661  0.34201  2.38126     43 g - - -
          1.38629  1.38629  1.38629  1.38629
          0.06021  3.53300  3.53300  1.46634  0.26236  1.09861  0.40547
     44   0.38184  2.42324  2.08336  2.26096     44 a - - -
          1.38629  1.38629  1.38629  1.38629
          0.06021  3.53300  3.53300  1.46634  0.26236  1.09861  0.40547
     45   0.38184  2.42324  2.08336  2.26096     45 a - - -
          1.38629  1.38629  1.38629  1.38629
          0.06021  3.53300  3.53300  1.46634  0.26236  1.09861  0.40547
     46   0.38184  2.42324  2.08336  2.26096     46 a - - -
          1.38629  1.38629  1.38629  1.38629
          0.06021  3.53300  3.53300  1.46634  0.26236  1.09861  0.40547
     47   0.38184  2.42324  2.08336  2.26096     47 a - - -
          1.38629  1.38629  1.38629  1.38629
          0.06021  3.53300  3.53300  1.46634  0.26236  1.09861  0.40547
     48   2.12968  2.54661  0.34201  2.38126     48 g - - -
          1.38629  1.38629  1.38629  1.38629
          0.06021  3.53300  3.53300  1.46634  0.26236  1.09861  0.40547
     49   2.12968  2.54661  0.34201  2.38126     49 g - - -
          1.38629  1.38629  1.38629  1.38629
          0.06021  3.53300  3.53300  1.46634  0.26236  1.09861  0.40547
     50   0.38184  2.42324  2.08336  2.26096     50 a - - -
          1.38629  1.38629  1.38629  1.38629
          0.06021  3.53300  3.53300  1.46634  0.26236  1.09861  0.40547
     51   0.38184  2.42324  2.08336  2.26096     51 a - - -
          1.38629  1.38629  1.38629  1.38629
          0.06021  3.53300  3.53300  1.46634  0.26236  1.09861  0.40547
     52   0.38184  2.42324  2.08336  2.26096     52 a - - -
          1.38629  1.38629  1.38629  1.38629
          0.06021  3.53300  3.53300  1.46634  0.26236  1.09861  0.40547
     53   2.19554  1.97516  2.26676  0.43647     53 t - - -
          1.38629  1.38629  1.38629  1.38629
          0.06021  3.53300  3.53300  1.46634  0.26236  1.09861  0.40547
     54   0.38184  2.42324  2.08336  2.26096     54 a - - -
          1.38629  1.38629  1.38629  1.38629
          0.06021  3.53300  3.53300  1.46634  0.26236  1.09861  0.40547
     55   2.19554  1.97516  2.26676  0.43647     55 t - - -
          1.38629  1.38629  1.38629  1.38629
          0.06021  3.53300  3.53300  1.46634  0.26236  1.09861  0.40547
     56   2.33611  0.39795  2.41107  1.95274     56 c - - -
          1.38629  1.38629  1.38629  1.38629
          0.06021  3.53300  3.53300  1.46634  0.26236  1.09861  0.40547
     57   2.19554  1.97516  2.26676  0.43647     57 t - - -
          1.38629  1.38629  1.38629  1.38629
          0.06021  3.53300  3.53300  1.46634  0.26236  1.09861  0.40547
     58   2.33611  0.39795  2.41107  1.95274     58 c - - -
          1.38629  1.38629  1.38629  1.38629
          0.06021  3.53300  3.53300  1.46634  0.26236  1.09861  0.40547
     59   2.33611  0.39795  2.41107  1.95274     59 c - - -
          1.38629  1.38629  1.38629  1.38629
          0.06021  3.53300  3.53300  1.46634  0.26236  1.09861  0.40547
     60   0.38184  2.42324  2.08336  2.26096     60 a - - -
          1.38629  1.38629  1.38629  1.38629
          0.06021  3.53300  3.53300  1.46634  0.26236  1.09861  0.40547
     61   2.33611  0.39795  2.41107  1.95274     61 c - - -
          1.38629  1.38629  1.38629  1.38629
          0.06021  3.53300  3.53300  1.46634  0.26236  1.09861  0.40547
     62   0.38184  2.42324  2.08336  2.26096     62 a - - -
          1.38629  1.38629  1.38629  1.38629
          0.06021  3.53300  3.53300  1.46634  0.26236  1.09861  0.40547
     63   2.19554  1.97516  2.26676  0.43647     63 t - - -
          1.38629  1.38629  1.38629  1.38629
          0.06021  3.53300  3.53300  1.46634  0.26236  1.09861  0.40547
     64   0.38184  2.42324  2.08336  2.26096     64 a - - -
          1.38629  1.38629  1.38629  1.38629
          0.06021  3.53300  3.53300  1.46634  0.26236  1.09861  0.40547
     65   0.38184  2.42324  2.08336  2.26096     65 a - - -
          1.38629  1.38629  1.38629  1.38629
          0.06021  3.53300  3.53300  1.46634  0.26236  1.09861  0.40547
     66   0.38184  2.42324  2.08336  2.26096     66 a - - -
          1.38629  1.38629  1.38629  1.38629
          0.06021  3.53300  3.53300  1.46634  0.26236  1.09861  0.40547
     67   0.38184  2.42324  2.08336  2.26096     67 a - - -
          1.38629  1.38629  1.38629  1.38629
          0.06021  3.53300  3.53300  1.46634  0.26236  1.09861  0.40547
     68   0.38184  2.42324  2.08336  2.26096     68 a - - -
          1.38629  1.38629  1.38629  1.38629
          0.06021  3.53300  3.53300  1.46634  0.26236  1.09861  0.40547
     69   2.33611  0.39795  2.41107  1.95274     69 c - - -
          1.38629  1.38629  1.38629  1.38629
          0.06021  3.53300  3.53300  1.46634  0.26236  1.09861  0.40547
     70   2.19554  1.97516  2.26676  0.43647     70 t - - -
          1.38629  1.38629  1.38629  1.38629
          0.06021  3.53300  3.53300  1.46634  0.26236  1.09861  0.40547
     71   0.38184  2.42324  2.08336  2.26096     71 a - - -
          1.38629  1.38629  1.38629  1.38629
          0.06021  3.53300  3.53300  1.46634  0.26236  1.09861  0.40547
     72   2.12968  2.54661  0.34201  2.38126     72 g - - -
          1.38629  1.38629  1.38629  1.38629
          0.06021  3.53300  3.53300  1.46634  0.26236  1.09861  0.40547
     73   0.38184  2.42324  2.08336  2.26096     73 a - - -
          1.38629  1.38629  1.38629  1.38629
          0.06021  3.53300  3.53300  1.46634  0.26236  1.09861  0.40547
     74   2.12968  2.54661  0.34201  2.38126     74 g - - -
          1.38629  1.38629  1.38629  1.38629
          0.06021  3.53300  3.53300  1.46634  0.26236  1.09861  0.40547
     75   0.38184  2.42324  2.08336  2.26096     75 a - - -
          1.38629  1.38629  1.38629  1.38629
          0.06021  3.53300  3.53300  1.46634  0.26236  1.09861  0.40547
     76   2.12968  2.54661  0.34201  2.38126     76 g - - -
          1.38629  1.38629  1.38629  1.38629
          0.06021  3.53300  3.53300  1.46634  0.26236  1.09861  0.40547
     77   0.38184  2.42324  2.08336  2.26096     77 a - - -
          1.38629  1.38629  1.38629  1.38629
          0.06021  3.53300  3.53300  1.46634  0.26236  1.09861  0.40547
     78   0.38184  2.42324  2.08336  2.26096     78 a - - -
          1.38629  1.38629  1.38629  1.38629
          0.06021  3.53300  3.53300  1.46634  0.26236  1.09861  0.40547
     79   2.12968  2.54661  0.34201  2.38126     79 g - - -
          1.38629  1.38629  1.38629  1.38629
          0.06021  3.53300  3.53300  1.46634  0.26236  1.09861  0.40547
     80   2.33611  0.39795  2.41107  1.95274     80 c - - -
          1.38629  1.38629  1.38629  1.38629
          0.06021  3.53300  3.53300  1.46634  0.26236  1.09861  0.40547
     81   2.12968  2.54661  0.34201  2.38126     81 g - - -
          1.38629  1.38629  1.38629  1.38629
          0.06021  3.53300  3.53300  1.46634  0.26236  1.09861  0.40547
     82   2.19554  1.97516  2.26676  0.43647     82 t - - -
          1.38629  1.38629  1.38629  1.38629
          0.06021  3.53300  3.53300  1.46634  0.26236  1.09861  0.40547
     83   2.19554  1.97516  2.26676  0.43647     83 t - - -
          1.38629  1.38629  1.38629  1.38629
          0.06021  3.53300  3.53300  1.46634  0.26236  1.09861  0.40547
     84   2.12968  2.54661  0.34201  2.38126     84 g - - -
          1.38629  1.38629  1.38629  1.38629
          0.06021  3.53300  3.53300  1.46634  0.26236  1.09861  0.40547
     85   2.19554  1.97516  2.26676  0.43647     85 t - - -
          1.38629  1.38629  1.38629  1.38629
          0.06021  3.53300  3.53300  1.46634  0.26236  1.09861  0.40547
     86   2.33611  0.39795  2.41107  1.95274     86 c - - -
          1.38629  1.38629  1.38629  1.38629
          0.06021  3.53300  3.53300  1.46634  0.26236  1.09861  0.40547
     87   0.38184  2.42324  2.08336  2.26096     87 a - - -
          1.38629  1.38629  1.38629  1.38629
          0.06021  3.53300  3.53300  1.46634  0.26236  1.09861  0.40547
     88   2.12968  2.54661  0.34201  2.38126     88 g - - -
          1.38629  1.38629  1.38629  1.38629
          0.06021  3.53300  3.53300  1.46634  0.26236  1.09861  0.40547
     89   0.38184  2.42324  2.08336  2.26096     89 a - - -
          1.38629  1.38629  1.38629  1.38629
          0.06021  3.53300  3.53300  1.46634  0.26236  1.09861  0.40547
     90   0.38184  2.42324  2.08336  2.26096     90 a - - -
          1.38629  1.38629  1.38629  1.38629
          0.06021  3.53300  3.53300  1.46634  0.26236  1.09861  0.40547
     91   0.38184  2.42324  2.08336  2.26096     91 a - - -
          1.38629  1.38629  1.38629  1.38629
          0.06021  3.53300  3.53300  1.46634  0.26236  1.09861  0.40547
     92   2.33611  0.39795  2.41107  1.95274     92 c - - -
          1.38629  1.38629  1.38629  1.38629
          0.06021  3.53300  3.53300  1.46634  0.26236  1.09861  0.40547
     93   2.19554  1.97516  2.26676  0.43647     93 t - - -
          1.38629  1.38629  1.38629  1.38629
          0.06021  3.53300  3.53300  1.46634  0.26236  1.09861  0.40547
     94   2.19554  1.97516  2.26676  0.43647     94 t - - -
          1.38629  1.38629  1.38629  1.38629
          0.06021  3.53300  3.53300  1.46634  0.26236  1.09861  0.40547
     95   2.33611  0.39795  2.41107  1.95274     95 c - - -
          1.38629  1.38629  1.38629  1.38629
          0.06021  3.53300  3.53300  1.46634  0.26236  1.09861  0.40547
     96   2.19554  1.97516  2.26676  0.43647     96 t - - -
          1.38629  1.38629  1.38629  1.38629
          0.06021  3.53300  3.53300  1.46634  0.26236  1.09861  0.40547
     97   2.19554  1.97516  2.26676  0.43647     97 t - - -
          1.38629  1.38629  1.38629  1.38629
          0.06021  3.53300  3.53300  1.46634  0.26236  1.09861  0.40547
     98   2.19554  1.97516  2.26676  0.43647     98 t - - -
          1.38629  1.38629  1.38629  1.38629
          0.06021  3.53300  3.53300  1.46634  0.26236  1.09861  0.40547
     99   2.12968  2.54661  0.34201  2.38126     99 g - - -
          1.38629  1.38629  1.38629  1.38629
          0.06021  3.53300  3.53300  1.46634  0.26236  1.09861  0.40547
    100   2.19554  1.97516  2.26676  0.43647    100 t - - -
          1.38629  1.38629  1.38629  1.38629
          0.06021  3.53300  3.53300  1.46634  0.26236  1.09861  0.40547
    101   2.12968  2.54661  0.34201  2.38126    101 g - - -
          1.38629  1.38629  1.38629  1.38629
          0.06021  3.53300  3.53300  1.46634  0.26236  1.09861  0.40547
    102   0.38184  2.42324  2.08336  2.26096    102 a - - -
          1.38629  1.38629  1.38629  1.38629
          0.06021  3.53300  3.53300  1.46634  0.26236  1.09861  0.40547
    103   2.19554  1.97516  2.26676  0.43647    103 t - - -
          1.38629  1.38629  1.38629  1.38629
          0.06021  3.53300  3.53300  1.46634  0.26236  1.09861  0.40547
    104   2.12968  2.54661  0.34201  2.38126    104 g - - -
          1.38629  1.38629  1.38629  1.38629
          0.06021  3.53300  3.53300  1.46634  0.26236  1.09861  0.40547
    105   0.38184  2.42324  2.08336  2.26096    105 a - - -
          1.38629  1.38629  1.38629  1.38629
          0.06021  3.53300  3.53300  1.46634  0.26236  1.09861  0.40547
    106   2.19554  1.97516  2.26676  0.43647    106 t - - -
          1.38629  1.38629  1.38629  1.38629
          0.06021  3.53300  3.53300  1.46634  0.26236  1.09861  0.40547
    107   2.19554  1.97516  2.26676  0.43647    107 t - - -
          1.38629  1.38629  1.38629  1.38629
          0.06021  3.53300  3.53300  1.46634  0.26236  1.09861  0.40547
    108   2.12968  2.54661  0.34201  2.38126    108 g - - -
          1.38629  1.38629  1.38629  1.38629
          0.06021  3.53300  3.53300  1.46634  0.26236  1.09861  0.40547
    109   2.33611  0.39795  2.41107  1.95274    109 c - - -
          1.38629  1.38629  1.38629  1.38629
          0.06021  3.53300  3.53300  1.46634  0.26236  1.09861  0.40547
    110   0.38184  2.42324  2.08336  2.26096    110 a - - -
          1.38629  1.38629  1.38629  1.38629
          0.06021  3.53300  3.53300  1.46634  0.26236  1.09861  0.40547
    111   2.19554  1.97516  2.26676  0.43647    111 t - - -
          1.38629  1.38629  1.38629  1.38629
          0.06021  3.53300  3.53300  1.46634  0.26236  1.09861  0.40547
    112   2.19554  1.97516  2.26676  0.43647    112 t - - -
          1.38629  1.38629  1.38629  1.38629
          0.06021  3.53300  3.53300  1.46634  0.26236  1.09861  0.40547
    113   2.33611  0.39795  2.41107  1.95274    113 c - - -
          1.38629  1.38629  1.38629  1.38629
          0.06021  3.53300  3.53300  1.46634  0.26236  1.09861  0.40547
    114   0.38184  2.42324  2.08336  2.26096    114 a - - -
          1.38629  1.38629  1.38629  1.38629
          0.06021  3.53300  3.53300  1.46634  0.26236  1.09861  0.40547
    115   0.38184  2.42324  2.08336  2.26096    115 a - - -
          1.38629  1.38629  1.38629  1.38629
          0.06021  3.53300  3.53300  1.46634  0.26236  1.09861  0.40547
    116   2.33611  0.39795  2.41107  1.95274    116 c - - -
          1.38629  1.38629  1.38629  1.38629
          0.06021  3.53300  3.53300  1.46634  0.26236  1.09861  0.40547
    117   2.19554  1.97516  2.26676  0.43647    117 t - - -
          1.38629  1.38629  1.38629  1.38629
          0.06021  3.53300  3.53300  1.46634  0.26236  1.09861  0.40547
    118   2.33611  0.39795  2.41107  1.95274    118 c - - -
          1.38629  1.38629  1.38629  1.38629
          0.06021  3.53300  3.53300  1.46634  0.26236  1.09861  0.40547
    119   0.38184  2.42324  2.08336  2.26096    119 a - - -
          1.38629  1.38629  1.38629  1.38629
          0.06021  3.53300  3.53300  1.46634  0.26236  1.09861  0.40547
    120   2.33611  0.39795  2.41107  1.95274    120 c - - -
          1.38629  1.38629  1.38629  1.38629
          0.06021  3.53300  3.53300  1.46634  0.26236  1.09861  0.40547
    121   2.12968  2.54661  0.34201  2.38126    121 g - - -
          1.38629  1.38629  1.38629  1.38629
          0.06021  3.53300  3.53300  1.46634  0.26236  1.09861  0.40547
    122   2.12968  2.54661  0.34201  2.38126    122 g - - -
          1.38629  1.38629  1.38629  1.38629
          0.06021  3.53300  3.53300  1.46634  0.26236  1.09861  0.40547
    123   0.38184  2.42324  2.08336  2.26096    123 a - - -
          1.38629  1.38629  1.38629  1.38629
          0.06021  3.53300  3.53300  1.46634  0.26236  1.09861  0.40547
    124   2.12968  2.54661  0.34201  2.38126    124 g - - -
          1.38629  1.38629  1.38629  1.38629
          0.06021  3.53300  3.53300  1.46634  0.26236  1.09861  0.40547
    125   2.19554  1.97516  2.26676  0.43647    125 t - - -
          1.38629  1.38629  1.38629  1.38629
          0.06021  3.53300  3.53300  1.46634  0.26236  1.09861  0.40547
    126   2.19554  1.97516  2.26676  0.43647    126 t - - -
          1.38629  1.38629  1.38629  1.38629
          0.06021  3.53300  3.53300  1.46634  0.26236  1.09861  0.40547
    127   2.12968  2.54661  0.34201  2.38126    127 g - - -
          1.38629  1.38629  1.38629  1.38629
          0.06021  3.53300  3.53300  1.46634  0.26236  1.09861  0.40547
    128   0.38184  2.42324  2.08336  2.26096    128 a - - -
          1.38629  1.38629  1.38629  1.38629
          0.06021  3.53300  3.53300  1.46634  0.26236  1.09861  0.40547
    129   0.38184  2.42324  2.08336  2.26096    129 a - - -
          1.38629  1.38629  1.38629  1.38629
          0.06021  3.53300  3.53300  1.46634  0.26236  1.09861  0.40547
    130   2.12968  2.54661  0.34201  2.38126    130 g - - -
          1.38629  1.38629  1.38629  1.38629
          0.06021  3.53300  3.53300  1.46634  0.26236  1.09861  0.40547
    131   0.38184  2.42324  2.08336  2.26096    131 a - - -
          1.38629  1.38629  1.38629  1.38629
          0.06021  3.53300  3.53300  1.46634  0.26236  1.09861  0.40547
    132   2.19554  1.97516  2.26676  0.43647    132 t - - -
          1.38629  1.38629  1.38629  1.38629
          0.06021  3.53300  3.53300  1.46634  0.26236  1.09861  0.40547
    133   2.19554  1.97516  2.26676  0.43647    133 t - - -
          1.38629  1.38629  1.38629  1.38629
          0.06021  3.53300  3.53300  1.46634  0.26236  1.09861  0.40547
    134   2.33611  0.39795  2.41107  1.95274    134 c - - -
          1.38629  1.38629  1.38629  1.38629
          0.06021  3.53300  3.53300  1.46634  0.26236  1.09861  0.40547
    135   2.33611  0.39795  2.41107  1.95274    135 c - - -
          1.38629  1.38629  1.38629  1.38629
          0.06021  3.53300  3.53300  1.46634  0.26236  1.09861  0.40547
    136   2.19554  1.97516  2.26676  0.43647    136 t - - -
          1.38629  1.38629  1.38629  1.38629
          0.06021  3.53300  3.53300  1.46634  0.26236  1.09861  0.40547
    137   2.19554  1.97516  2.26676  0.43647    137 t - - -
          1.38629  1.38629  1.38629  1.38629
          0.06021  3.53300  3.53300  1.46634  0.26236  1.09861  0.40547
    138   2.19554  1.97516  2.26676  0.43647    138 t - - -
          1.38629  1.38629  1.38629  1.38629
          0.06021  3.53300  3.53300  1.46634  0.26236  1.09861  0.40547
    139   2.19554  1.97516  2.26676  0.43647    139 t - - -
          1.38629  1.38629  1.38629  1.38629
          0.06021  3.53300  3.53300  1.46634  0.26236  1.09861  0.40547
    140   2.12968  2.54661  0.34201  2.38126    140 g - - -
          1.38629  1.38629  1.38629  1.38629
          0.06021  3.53300  3.53300  1.46634  0.26236  1.09861  0.40547
    141   0.38184  2.42324  2.08336  2.26096    141 a - - -
          1.38629  1.38629  1.38629  1.38629
          0.06021  3.53300  3.53300  1.46634  0.26236  1.09861  0.40547
    142   2.19554  1.97516  2.26676  0.43647    142 t - - -
          1.38629  1.38629  1.38629  1.38629
          0.06021  3.53300  3.53300  1.46634  0.26236  1.09861  0.40547
    143   0.38184  2.42324  2.08336  2.26096    143 a - - -
          1.38629  1.38629  1.38629  1.38629
          0.06021  3.53300  3.53300  1.46634  0.26236  1.09861  0.40547
    144   2.33611  0.39795  2.41107  1.95274    144 c - - -
          1.38629  1.38629  1.38629  1.38629
          0.06021  3.53300  3.53300  1.46634  0.26236  1.09861  0.40547
    145   0.38184  2.42324  2.08336  2.26096    145 a - - -
          1.38629  1.38629  1.38629  1.38629
          0.06021  3.53300  3.53300  1.46634  0.26236  1.09861  0.40547
    146   2.12968  2.54661  0.34201  2.38126    146 g - - -
          1.38629  1.38629  1.38629  1.38629
          0.06021  3.53300  3.53300  1.46634  0.26236  1.09861  0.40547
    147   2.33611  0.39795  2.41107  1.95274    147 c - - -
          1.38629  1.38629  1.38629  1.38629
          0.06021  3.53300  3.53300  1.46634  0.26236  1.09861  0.40547
    148   0.38184  2.42324  2.08336  2.26096    148 a - - -
          1.38629  1.38629  1.38629  1.38629
          0.06021  3.53300  3.53300  1.46634  0.26236  1.09861  0.40547
    149   2.12968  2.54661  0.34201  2.38126    149 g - - -
          1.38629  1.38629  1.38629  1.38629
          0.06021  3.53300  3.53300  1.46634  0.26236  1.09861  0.40547
    150   2.19554  1.97516  2.26676  0.43647    150 t - - -
          1.38629  1.38629  1.38629  1.38629
          0.06021  3.53300  3.53300  1.46634  0.26236  1.09861  0.40547
    151   2.19554  1.97516  2.26676  0.43647    151 t - - -
          1.38629  1.38629  1.38629  1.38629
          0.06021  3.53300  3.53300  1.46634  0.26236  1.09861  0.40547
    152   2.19554  1.97516  2.26676  0.43647    152 t - - -
          1.38629  1.38629  1.38629  1.38629
          0.06021  3.53300  3.53300  1.46634  0.26236  1.09861  0.40547
    153   2.12968  2.54661  0.34201  2.38126    153 g - - -
          1.38629  1.38629  1.38629  1.38629
          0.06021  3.53300  3.53300  1.46634  0.26236  1.09861  0.40547
    154   2.12968  2.54661  0.34201  2.38126    154 g - - -
          1.38629  1.38629  1.38629  1.38629
          0.06021  3.53300  3.53300  1.46634  0.26236  1.09861  0.40547
    155   0.38184  2.42324  2.08336  2.26096    155 a - - -
          1.38629  1.38629  1.38629  1.38629
          0.06021  3.53300  3.53300  1.46634  0.26236  1.09861  0.40547
    156   0.38184  2.42324  2.08336  2.26096    156 a - - -
          1.38629  1.38629  1.38629  1.38629
          0.06021  3.53300  3.53300  1.46634  0.26236  1.09861  0.40547
    157   0.38184  2.42324  2.08336  2.26096    157 a - - -
          1.38629  1.38629  1.38629  1.38629
          0.06021  3.53300  3.53300  1.46634  0.26236  1.09861  0.40547
    158   2.33611  0.39795  2.41107  1.95274    158 c - - -
          1.38629  1.38629  1.38629  1.38629
          0.06021  3.53300  3.53300  1.46634  0.26236  1.09861  0.40547
    159   0.38184  2.42324  2.08336  2.26096    159 a - - -
          1.38629  1.38629  1.38629  1.38629
          0.06021  3.53300  3.53300  1.46634  0.26236  1.09861  0.40547
    160   2.33611  0.39795  2.41107  1.95274    160 c - - -
          1.38629  1.38629  1.38629  1.38629
          0.06021  3.53300  3.53300  1.46634  0.26236  1.09861  0.40547
    161   2.19554  1.97516  2.26676  0.43647    161 t - - -
          1.38629  1.38629  1.38629  1.38629
          0.06021  3.53300  3.53300  1.46634  0.26236  1.09861  0.40547
    162   2.33611  0.39795  2.41107  1.95274    162 c - - -
          1.38629  1.38629  1.38629  1.38629
          0.06021  3.53300  3.53300  1.46634  0.26236  1.09861  0.40547
    163   2.19554  1.97516  2.26676  0.43647    163 t - - -
          1.38629  1.38629  1.38629  1.38629
          0.06021  3.53300  3.53300  1.46634  0.26236  1.09861  0.40547
    164   2.19554  1.97516  2.26676  0.43647    164 t - - -
          1.38629  1.38629  1.38629  1.38629
          0.06021  3.53300  3.53300  1.46634  0.26236  1.09861  0.40547
    165   2.19554  1.97516  2.26676  0.43647    165 t - - -
          1.38629  1.38629  1.38629  1.38629
          0.06021  3.53300  3.53300  1.46634  0.26236  1.09861  0.40547
    166   2.33611  0.39795  2.41107  1.95274    166 c - - -
          1.38629  1.38629  1.38629  1.38629
          0.06021  3.53300  3.53300  1.46634  0.26236  1.09861  0.40547
    167   2.12968  2.54661  0.34201  2.38126    167 g - - -
          1.38629  1.38629  1.38629  1.38629
          0.06021  3.53300  3.53300  1.46634  0.26236  1.09861  0.40547
    168   2.12968  2.54661  0.34201  2.38126    168 g - - -
          1.38629  1.38629  1.38629  1.38629
          0.06021  3.53300  3.53300  1.46634  0.26236  1.09861  0.40547
    169   2.19554  1.97516  2.26676  0.43647    169 t - - -
          1.38629  1.38629  1.38629  1.38629
          0.06021  3.53300  3.53300  1.46634  0.26236  1.09861  0.40547
    170   2.12968  2.54661  0.34201  2.38126    170 g - - -
          1.38629  1.38629  1.38629  1.38629
          0.06021  3.53300  3.53300  1.46634  0.26236  1.09861  0.40547
    171   2.12968  2.54661  0.34201  2.38126    171 g - - -
          1.38629  1.38629  1.38629  1.38629
          0.03056  3.50335        *  1.46634  0.26236  0.00000        *
//
HMMER3/f [3.3.2 | Nov 2020]
NAME  S3C1H2-A.6
LENG  171
ALPH  DNA
RF    no
MM    no
CONS  yes
CS    no
MAP   yes
DATE  Sun Ar 22 01:13:20 2018
NSEQ  2
EFFN  1.238281
CKSUM 1378212444
STATS LOCAL MSV      -10.5007  0.70744
STATS LOCAL VITERBI  -11.1562  0.70744
STATS LOCAL FORWARD   -4.1805  0.70744
HMM          A        C        G        T   
            m->m     m->i     m->d     i->m     i->i     d->m     d->d
  COMPO   1.31652  1.47995  1.47162  1.29196
          1.38629  1.38629  1.38629  1.38629
          0.05993  3.53756  3.53756  1.46634  0.26236  0.00000        *
      1   0.37764  2.43264  2.09178  2.27061      1 a - - -
          1.38629  1.38629  1.38629  1.38629
          0.05993  3.53756  3.53756  1.46634  0.26236  1.09861  0.40547
      2   0.37764  2.43264  2.09178  2.27061      2 a - - -
          1.38629  1.38629  1.38629  1.38629
          0.05993  3.53756  3.53756  1.46634  0.26236  1.09861  0.40547
      3   2.20388  1.98173  2.27509  0.43231      3 t - - -
          1.38629  1.38629  1.38629  1.38629
          0.05993  3.53756  3.53756  1.46634  0.26236  1.09861  0.40547
      4   2.34656  0.39319  2.42158  1.96168      4 c - - -
          1.38629  1.38629  1.38629  1.38629
          0.05993  3.53756  3.53756  1.46634  0.26236  1.09861  0.40547
      5   2.20388  1.98173  2.27509  0.43231      5 t - - -
          1.38629  1.38629  1.38629  1.38629
          0.05993  3.53756  3.53756  1.46634  0.26236  1.09861  0.40547
      6   2.13922  2.55731  0.33784  2.39220      6 g - - -
          1.38629  1.38629  1.38629  1.38629
          0.05993  3.53756  3.53756  1.46634  0.26236  1.09861  0.40547
      7   2.34656  0.39319  2.42158  1.96168      7 c - - -
          1.38629  1.38629  1.38629  1.38629
          0.05993  3.53756  3.53756  1.46634  0.26236  1.09861  0.40547
      8   0.37764  2.43264  2.09178  2.27061      8 a - - -
          1.38629  1.38629  1.38629  1.38629
          0.05993  3.53756  3.53756  1.46634  0.26236  1.09861  0.40547
      9   0.37764  2.43264  2.09178  2.27061      9 a - - -
          1.38629  1.38629  1.38629  1.38629
          0.05993  3.53756  3.53756  1.46634  0.26236  1.09861  0.40547
     10   2.13922  2.55731  0.33784  2.39220     10 g - - -
          1.38629  1.38629  1.38629  1.38629
          0.05993  3.53756  3.53756  1.46634  0.26236  1.09861  0.40547
     11   2.34656  0.39319  2.42158  1.96168     11 c - - -
          1.38629  1.38629  1.38629  1.38629
          0.05993  3.53756  3.53756  1.46634  0.26236  1.09861  0.40547
     12   2.13922  2.55731  0.33784  2.39220     12 g - - -
          1.38629  1.38629  1.38629  1.38629
          0.05993  3.53756  3.53756  1.46634  0.26236  1.09861  0.40547
     13   2.13922  2.55731  0.33784  2.39220     13 g - - -
          1.38629  1.38629  1.38629  1.38629
          0.05993  3.53756  3.53756  1.46634  0.26236  1.09861  0.40547
     14   0.37764  2.43264  2.09178  2.27061     14 a - - -
          1.38629  1.38629  1.38629  1.38629
          0.05993  3.53756  3.53756  1.46634  0.26236  1.09861  0.40547
     15   2.34656  0.39319  2.42158  1.96168     15 c - - -
          1.38629  1.38629  1.38629  1.38629
          0.05993  3.53756  3.53756  1.46634  0.26236  1.09861  0.40547
     16   0.37764  2.43264  2.09178  2.27061     16 a - - -
          1.38629  1.38629  1.38629  1.38629
          0.05993  3.53756  3.53756  1.46634  0.26236  1.09861  0.40547
     17   2.20388  1.98173  2.27509  0.43231     17 t - - -
          1.38629  1.38629  1.38629  1.38629
          0.05993  3.53756  3.53756  1.46634  0.26236  1.09861  0.40547
     18   2.13922  2.55731  0.33784  2.39220     18 g - - -
          1.38629  1.38629  1.38629  1.38629
          0.05993  3.53756  3.53756  1.46634  0.26236  1.09861  0.40547
     19   2.20388  1.98173  2.27509  0.43231     19 t - - -
          1.38629  1.38629  1.38629  1.38629
          0.05993  3.53756  3.53756  1.46634  0.26236  1.09861  0.40547
     20   2.13922  2.55731  0.33784  2.39220     20 g - - -
          1.38629  1.38629  1.38629  1.38629
          0.05993  3.53756  3.53756  1.46634  0.26236  1.09861  0.40547
     21   2.13922  2.55731  0.33784  2.39220     21 g - - -
          1.38629  1.38629  1.38629  1.38629
          0.05993  3.53756  3.53756  1.46634  0.26236  1.09861  0.40547
     22   0.37764  2.43264  2.09178  2.27061     22 a - - -
          1.38629  1.38629  1.38629  1.38629
          0.05993  3.53756  3.53756  1.46634  0.26236  1.09861  0.40547
     23   2.34656  0.39319  2.42158  1.96168     23 c - - -
          1.38629  1.38629  1.38629  1.38629
          0.05993  3.53756  3.53756  1.46634  0.26236  1.09861  0.40547
     24   2.34656  0.39319  2.42158  1.96168     24 c - - -
          1.38629  1.38629  1.38629  1.38629
          0.05993  3.53756  3.53756  1.46634  0.26236  1.09861  0.40547
     25   2.20388  1.98173  2.27509  0.43231     25 t - - -
          1.38629  1.38629  1.38629  1.38629
          0.05993  3.53756  3.53756  1.46634  0.26236  1.09861  0.40547
     26   2.34656  0.39319  2.42158  1.96168     26 c - - -
          1.38629  1.38629  1.38629  1.38629
          0.05993  3.53756  3.53756  1.46634  0.26236  1.09861  0.40547
     27   2.20388  1.98173  2.27509  0.43231     27 t - - -
          1.38629  1.38629  1.38629  1.38629
          0.05993  3.53756  3.53756  1.46634  0.26236  1.09861  0.40547
     28   2.20388  1.98173  2.27509  0.43231     28 t - - -
          1.38629  1.38629  1.38629  1.38629
          0.05993  3.53756  3.53756  1.46634  0.26236  1.09861  0.40547
     29   2.20388  1.98173  2.27509  0.43231     29 t - - -
          1.38629  1.38629  1.38629  1.38629
          0.05993  3.53756  3.53756  1.46634  0.26236  1.09861  0.40547
     30   2.13922  2.55731  0.33784  2.39220     30 g - - -
          1.38629  1.38629  1.38629  1.38629
          0.05993  3.53756  3.53756  1.46634  0.26236  1.09861  0.40547
     31   0.37764  2.43264  2.09178  2.27061     31 a - - -
          1.38629  1.38629  1.38629  1.38629
          0.05993  3.53756  3.53756  1.46634  0.26236  1.09861  0.40547
     32   0.37764  2.43264  2.09178  2.27061     32 a - - -
          1.38629  1.38629  1.38629  1.38629
          0.05993  3.53756  3.53756  1.46634  0.26236  1.09861  0.40547
     33   2.34656  0.39319  2.42158  1.96168     33 c - - -
          1.38629  1.38629  1.38629  1.38629
          0.05993  3.53756  3.53756  1.46634  0.26236  1.09861  0.40547
     34   0.37764  2.43264  2.09178  2.27061     34 a - - -
          1.38629  1.38629  1.38629  1.38629
          0.05993  3.53756  3.53756  1.46634  0.26236  1.09861  0.40547
     35   2.20388  1.98173  2.27509  0.43231     35 t - - -
          1.38629  1.38629  1.38629  1.38629
          0.05993  3.53756  3.53756  1.46634  0.26236  1.09861  0.40547
     36   2.20388  1.98173  2.27509  0.43231     36 t - - -
          1.38629  1.38629  1.38629  1.38629
          0.05993  3.53756  3.53756  1.46634  0.26236  1.09861  0.40547
     37   2.20388  1.98173  2.27509  0.43231     37 t - - -
          1.38629  1.38629  1.38629  1.38629
          0.05993  3.53756  3.53756  1.46634  0.26236  1.09861  0.40547
     38   2.34656  0.39319  2.42158  1.96168     38 c - - -
          1.38629  1.38629  1.38629  1.38629
          0.05993  3.53756  3.53756  1.46634  0.26236  1.09861  0.40547
     39   2.13922  2.55731  0.33784  2.39220     39 g - - -
          1.38629  1.38629  1.38629  1.38629
          0.05993  3.53756  3.53756  1.46634  0.26236  1.09861  0.40547
     40   0.37764  2.43264  2.09178  2.27061     40 a - - -
          1.38629  1.38629  1.38629  1.38629
          0.05993  3.53756  3.53756  1.46634  0.26236  1.09861  0.40547
     41   2.20388  1.98173  2.27509  0.43231     41 t - - -
          1.38629  1.38629  1.38629  1.38629
          0.05993  3.53756  3.53756  1.46634  0.26236  1.09861  0.40547
     42   2.13922  2.55731  0.33784  2.39220     42 g - - -
          1.38629  1.38629  1.38629  1.38629
          0.05993  3.53756  3.53756  1.46634  0.26236  1.09861  0.40547
     43   2.13922  2.55731  0.33784  2.39220     43 g - - -
          1.38629  1.38629  1.38629  1.38629
          0.05993  3.53756  3.53756  1.46634  0.26236  1.09861  0.40547
     44   0.37764  2.43264  2.09178  2.27061     44 a - - -
          1.38629  1.38629  1.38629  1.38629
          0.05993  3.53756  3.53756  1.46634  0.26236  1.09861  0.40547
     45   0.37764  2.43264  2.09178  2.27061     45 a - - -
          1.38629  1.38629  1.38629  1.38629
          0.05993  3.53756  3.53756  1.46634  0.26236  1.09861  0.40547
     46   0.37764  2.43264  2.09178  2.27061     46 a - - -
          1.38629  1.38629  1.38629  1.38629
          0.05993  3.53756  3.53756  1.46634  0.26236  1.09861  0.40547
     47   0.37764  2.43264  2.09178  2.27061     47 a - - -
          1.38629  1.38629  1.38629  1.38629
          0.05993  3.53756  3.53756  1.46634  0.26236  1.09861  0.40547
     48   2.13922  2.55731  0.33784  2.39220     48 g - - -
          1.38629  1.38629  1.38629  1.38629
          0.05993  3.53756  3.53756  1.46634  0.26236  1.09861  0.40547
     49   2.13922  2.55731  0.33784  2.39220     49 g - - -
          1.38629  1.38629  1.38629  1.38629
          0.05993  3.53756  3.53756  1.46634  0.26236  1.09861  0.40547
     50   2.13922  2.55731  0.33784  2.39220     50 g - - -
          1.38629  1.38629  1.38629  1.38629
          0.05993  3.53756  3.53756  1.46634  0.26236  1.09861  0.40547
     51   0.37764  2.43264  2.09178  2.27061     51 a - - -
          1.38629  1.38629  1.38629  1.38629
          0.05993  3.53756  3.53756  1.46634  0.26236  1.09861  0.40547
     52   2.20388  1.98173  2.27509  0.43231     52 t - - -
          1.38629  1.38629  1.38629  1.38629
          0.05993  3.53756  3.53756  1.46634  0.26236  1.09861  0.40547
     53   0.37764  2.43264  2.09178  2.27061     53 a - - -
          1.38629  1.38629  1.38629  1.38629
          0.05993  3.53756  3.53756  1.46634  0.26236  1.09861  0.40547
     54   0.37764  2.43264  2.09178  2.27061     54 a - - -
          1.38629  1.38629  1.38629  1.38629
          0.05993  3.53756  3.53756  1.46634  0.26236  1.09861  0.40547
     55   2.20388  1.98173  2.27509  0.43231     55 t - - -
          1.38629  1.38629  1.38629  1.38629
          0.05993  3.53756  3.53756  1.46634  0.26236  1.09861  0.40547
     56   2.34656  0.39319  2.42158  1.96168     56 c - - -
          1.38629  1.38629  1.38629  1.38629
          0.05993  3.53756  3.53756  1.46634  0.26236  1.09861  0.40547
     57   2.20388  1.98173  2.27509  0.43231     57 t - - -
          1.38629  1.38629  1.38629  1.38629
          0.05993  3.53756  3.53756  1.46634  0.26236  1.09861  0.40547
     58   2.20388  1.98173  2.27509  0.43231     58 t - - -
          1.38629  1.38629  1.38629  1.38629
          0.05993  3.53756  3.53756  1.46634  0.26236  1.09861  0.40547
     59   2.34656  0.39319  2.42158  1.96168     59 c - - -
          1.38629  1.38629  1.38629  1.38629
          0.05993  3.53756  3.53756  1.46634  0.26236  1.09861  0.40547
     60   2.34656  0.39319  2.42158  1.96168     60 c - - -
          1.38629  1.38629  1.38629  1.38629
          0.05993  3.53756  3.53756  1.46634  0.26236  1.09861  0.40547
     61   2.34656  0.39319  2.42158  1.96168     61 c - - -
          1.38629  1.38629  1.38629  1.38629
          0.05993  3.53756  3.53756  1.46634  0.26236  1.09861  0.40547
     62   0.37764  2.43264  2.09178  2.27061     62 a - - -
          1.38629  1.38629  1.38629  1.38629
          0.05993  3.53756  3.53756  1.46634  0.26236  1.09861  0.40547
     63   2.20388  1.98173  2.27509  0.43231     63 t - - -
          1.38629  1.38629  1.38629  1.38629
          0.05993  3.53756  3.53756  1.46634  0.26236  1.09861  0.40547
     64   0.37764  2.43264  2.09178  2.27061     64 a - - -
          1.38629  1.38629  1.38629  1.38629
          0.05993  3.53756  3.53756  1.46634  0.26236  1.09861  0.40547
     65   0.37764  2.43264  2.09178  2.27061     65 a - - -
          1.38629  1.38629  1.38629  1.38629
          0.05993  3.53756  3.53756  1.46634  0.26236  1.09861  0.40547
     66   0.37764  2.43264  2.09178  2.27061     66 a - - -
          1.38629  1.38629  1.38629  1.38629
          0.05993  3.53756  3.53756  1.46634  0.26236  1.09861  0.40547
     67   0.37764  2.43264  2.09178  2.27061     67 a - - -
          1.38629  1.38629  1.38629  1.38629
          0.05993  3.53756  3.53756  1.46634  0.26236  1.09861  0.40547
     68   2.13922  2.55731  0.33784  2.39220     68 g - - -
          1.38629  1.38629  1.38629  1.38629
          0.05993  3.53756  3.53756  1.46634  0.26236  1.09861  0.40547
     69   2.34656  0.39319  2.42158  1.96168     69 c - - -
          1.38629  1.38629  1.38629  1.38629
          0.05993  3.53756  3.53756  1.46634  0.26236  1.09861  0.40547
     70   2.20388  1.98173  2.27509  0.43231     70 t - - -
          1.38629  1.38629  1.38629  1.38629
          0.05993  3.53756  3.53756  1.46634  0.26236  1.09861  0.40547
     71   0.37764  2.43264  2.09178  2.27061     71 a - - -
          1.38629  1.38629  1.38629  1.38629
          0.05993  3.53756  3.53756  1.46634  0.26236  1.09861  0.40547
     72   0.37764  2.43264  2.09178  2.27061     72 a - - -
          1.38629  1.38629  1.38629  1.38629
          0.05993  3.53756  3.53756  1.46634  0.26236  1.09861  0.40547
     73   0.37764  2.43264  2.09178  2.27061     73 a - - -
          1.38629  1.38629  1.38629  1.38629
          0.05993  3.53756  3.53756  1.46634  0.26236  1.09861  0.40547
     74   2.34656  0.39319  2.42158  1.96168     74 c - - -
          1.38629  1.38629  1.38629  1.38629
          0.05993  3.53756  3.53756  1.46634  0.26236  1.09861  0.40547
     75   2.13922  2.55731  0.33784  2.39220     75 g - - -
          1.38629  1.38629  1.38629  1.38629
          0.05993  3.53756  3.53756  1.46634  0.26236  1.09861  0.40547
     76   2.13922  2.55731  0.33784  2.39220     76 g - - -
          1.38629  1.38629  1.38629  1.38629
          0.05993  3.53756  3.53756  1.46634  0.26236  1.09861  0.40547
     77   0.37764  2.43264  2.09178  2.27061     77 a - - -
          1.38629  1.38629  1.38629  1.38629
          0.05993  3.53756  3.53756  1.46634  0.26236  1.09861  0.40547
     78   0.37764  2.43264  2.09178  2.27061     78 a - - -
          1.38629  1.38629  1.38629  1.38629
          0.05993  3.53756  3.53756  1.46634  0.26236  1.09861  0.40547
     79   2.13922  2.55731  0.33784  2.39220     79 g - - -
          1.38629  1.38629  1.38629  1.38629
          0.05993  3.53756  3.53756  1.46634  0.26236  1.09861  0.40547
     80   2.34656  0.39319  2.42158  1.96168     80 c - - -
          1.38629  1.38629  1.38629  1.38629
          0.05993  3.53756  3.53756  1.46634  0.26236  1.09861  0.40547
     81   0.37764  2.43264  2.09178  2.27061     81 a - - -
          1.38629  1.38629  1.38629  1.38629
          0.05993  3.53756  3.53756  1.46634  0.26236  1.09861  0.40547
     82   2.20388  1.98173  2.27509  0.43231     82 t - - -
          1.38629  1.38629  1.38629  1.38629
          0.05993  3.53756  3.53756  1.46634  0.26236  1.09861  0.40547
     83   2.13922  2.55731  0.33784  2.39220     83 g - - -
          1.38629  1.38629  1.38629  1.38629
          0.05993  3.53756  3.53756  1.46634  0.26236  1.09861  0.40547
     84   2.34656  0.39319  2.42158  1.96168     84 c - - -
          1.38629  1.38629  1.38629  1.38629
          0.05993  3.53756  3.53756  1.46634  0.26236  1.09861  0.40547
     85   2.20388  1.98173  2.27509  0.43231     85 t - - -
          1.38629  1.38629  1.38629  1.38629
          0.05993  3.53756  3.53756  1.46634  0.26236  1.09861  0.40547
     86   2.34656  0.39319  2.42158  1.96168     86 c - - -
          1.38629  1.38629  1.38629  1.38629
          0.05993  3.53756  3.53756  1.46634  0.26236  1.09861  0.40547
     87   0.37764  2.43264  2.09178  2.27061     87 a - - -
          1.38629  1.38629  1.38629  1.38629
          0.05993  3.53756  3.53756  1.46634  0.26236  1.09861  0.40547
     88   2.13922  2.55731  0.33784  2.39220     88 g - - -
          1.38629  1.38629  1.38629  1.38629
          0.05993  3.53756  3.53756  1.46634  0.26236  1.09861  0.40547
     89   2.13922  2.55731  0.33784  2.39220     89 g - - -
          1.38629  1.38629  1.38629  1.38629
          0.05993  3.53756  3.53756  1.46634  0.26236  1.09861  0.40547
     90   0.37764  2.43264  2.09178  2.27061     90 a - - -
          1.38629  1.38629  1.38629  1.38629
          0.05993  3.53756  3.53756  1.46634  0.26236  1.09861  0.40547
     91   0.37764  2.43264  2.09178  2.27061     91 a - - -
          1.38629  1.38629  1.38629  1.38629
          0.05993  3.53756  3.53756  1.46634  0.26236  1.09861  0.40547
     92   2.34656  0.39319  2.42158  1.96168     92 c - - -
          1.38629  1.38629  1.38629  1.38629
          0.05993  3.53756  3.53756  1.46634  0.26236  1.09861  0.40547
     93   2.20388  1.98173  2.27509  0.43231     93 t - - -
          1.38629  1.38629  1.38629  1.38629
          0.05993  3.53756  3.53756  1.46634  0.26236  1.09861  0.40547
     94   2.20388  1.98173  2.27509  0.43231     94 t - - -
          1.38629  1.38629  1.38629  1.38629
          0.05993  3.53756  3.53756  1.46634  0.26236  1.09861  0.40547
     95   2.34656  0.39319  2.42158  1.96168     95 c - - -
          1.38629  1.38629  1.38629  1.38629
          0.05993  3.53756  3.53756  1.46634  0.26236  1.09861  0.40547
     96   2.20388  1.98173  2.27509  0.43231     96 t - - -
          1.38629  1.38629  1.38629  1.38629
          0.05993  3.53756  3.53756  1.46634  0.26236  1.09861  0.40547
     97   2.20388  1.98173  2.27509  0.43231     97 t - - -
          1.38629  1.38629  1.38629  1.38629
          0.05993  3.53756  3.53756  1.46634  0.26236  1.09861  0.40547
     98   2.20388  1.98173  2.27509  0.43231     98 t - - -
          1.38629  1.38629  1.38629  1.38629
          0.05993  3.53756  3.53756  1.46634  0.26236  1.09861  0.40547
     99   2.13922  2.55731  0.33784  2.39220     99 g - - -
          1.38629  1.38629  1.38629  1.38629
          0.05993  3.53756  3.53756  1.46634  0.26236  1.09861  0.40547
    100   2.20388  1.98173  2.27509  0.43231    100 t - - -
          1.38629  1.38629  1.38629  1.38629
          0.05993  3.53756  3.53756  1.46634  0.26236  1.09861  0.40547
    101   2.13922  2.55731  0.33784  2.39220    101 g - - -
          1.38629  1.38629  1.38629  1.38629
          0.05993  3.53756  3.53756  1.46634  0.26236  1.09861  0.40547
    102   0.37764  2.43264  2.09178  2.27061    102 a - - -
          1.38629  1.38629  1.38629  1.38629
          0.05993  3.53756  3.53756  1.46634  0.26236  1.09861  0.40547
    103   2.20388  1.98173  2.27509  0.43231    103 t - - -
          1.38629  1.38629  1.38629  1.38629
          0.05993  3.53756  3.53756  1.46634  0.26236  1.09861  0.40547
    104   2.13922  2.55731  0.33784  2.39220    104 g - - -
          1.38629  1.38629  1.38629  1.38629
          0.05993  3.53756  3.53756  1.46634  0.26236  1.09861  0.40547
    105   2.20388  1.98173  2.27509  0.43231    105 t - - -
          1.38629  1.38629  1.38629  1.38629
          0.05993  3.53756  3.53756  1.46634  0.26236  1.09861  0.40547
    106   2.20388  1.98173  2.27509  0.43231    106 t - - -
          1.38629  1.38629  1.38629  1.38629
          0.05993  3.53756  3.53756  1.46634  0.26236  1.09861  0.40547
    107   2.20388  1.98173  2.27509  0.43231    107 t - - -
          1.38629  1.38629  1.38629  1.38629
          0.05993  3.53756  3.53756  1.46634  0.26236  1.09861  0.40547
    108   2.13922  2.55731  0.33784  2.39220    108 g - - -
          1.38629  1.38629  1.38629  1.38629
          0.05993  3.53756  3.53756  1.46634  0.26236  1.09861  0.40547
    109   2.34656  0.39319  2.42158  1.96168    109 c - - -
          1.38629  1.38629  1.38629  1.38629
          0.05993  3.53756  3.53756  1.46634  0.26236  1.09861  0.40547
    110   0.37764  2.43264  2.09178  2.27061    110 a - - -
          1.38629  1.38629  1.38629  1.38629
          0.05993  3.53756  3.53756  1.46634  0.26236  1.09861  0.40547
    111   2.20388  1.98173  2.27509  0.43231    111 t - - -
          1.38629  1.38629  1.38629  1.38629
          0.05993  3.53756  3.53756  1.46634  0.26236  1.09861  0.40547
    112   2.20388  1.98173  2.27509  0.43231    112 t - - -
          1.38629  1.38629  1.38629  1.38629
          0.05993  3.53756  3.53756  1.46634  0.26236  1.09861  0.40547
    113   2.34656  0.39319  2.42158  1.96168    113 c - - -
          1.38629  1.38629  1.38629  1.38629
          0.05993  3.53756  3.53756  1.46634  0.26236  1.09861  0.40547
    114   0.37764  2.43264  2.09178  2.27061    114 a - - -
          1.38629  1.38629  1.38629  1.38629
          0.05993  3.53756  3.53756  1.46634  0.26236  1.09861  0.40547
    115   0.37764  2.43264  2.09178  2.27061    115 a - - -
          1.38629  1.38629  1.38629  1.38629
          0.05993  3.53756  3.53756  1.46634  0.26236  1.09861  0.40547
    116   2.34656  0.39319  2.42158  1.96168    116 c - - -
          1.38629  1.38629  1.38629  1.38629
          0.05993  3.53756  3.53756  1.46634  0.26236  1.09861  0.40547
    117   2.20388  1.98173  2.27509  0.43231    117 t - - -
          1.38629  1.38629  1.38629  1.38629
          0.05993  3.53756  3.53756  1.46634  0.26236  1.09861  0.40547
    118   2.34656  0.39319  2.42158  1.96168    118 c - - -
          1.38629  1.38629  1.38629  1.38629
          0.05993  3.53756  3.53756  1.46634  0.26236  1.09861  0.40547
    119   0.37764  2.43264  2.09178  2.27061    119 a - - -
          1.38629  1.38629  1.38629  1.38629
          0.05993  3.53756  3.53756  1.46634  0.26236  1.09861  0.40547
    120   2.34656  0.39319  2.42158  1.96168    120 c - - -
          1.38629  1.38629  1.38629  1.38629
          0.05993  3.53756  3.53756  1.46634  0.26236  1.09861  0.40547
    121   0.37764  2.43264  2.09178  2.27061    121 a - - -
          1.38629  1.38629  1.38629  1.38629
          0.05993  3.53756  3.53756  1.46634  0.26236  1.09861  0.40547
    122   2.13922  2.55731  0.33784  2.39220    122 g - - -
          1.38629  1.38629  1.38629  1.38629
          0.05993  3.53756  3.53756  1.46634  0.26236  1.09861  0.40547
    123   0.37764  2.43264  2.09178  2.27061    123 a - - -
          1.38629  1.38629  1.38629  1.38629
          0.05993  3.53756  3.53756  1.46634  0.26236  1.09861  0.40547
    124   2.13922  2.55731  0.33784  2.39220    124 g - - -
          1.38629  1.38629  1.38629  1.38629
          0.05993  3.53756  3.53756  1.46634  0.26236  1.09861  0.40547
    125   2.20388  1.98173  2.27509  0.43231    125 t - - -
          1.38629  1.38629  1.38629  1.38629
          0.05993  3.53756  3.53756  1.46634  0.26236  1.09861  0.40547
    126   2.20388  1.98173  2.27509  0.43231    126 t - - -
          1.38629  1.38629  1.38629  1.38629
          0.05993  3.53756  3.53756  1.46634  0.26236  1.09861  0.40547
    127   2.13922  2.55731  0.33784  2.39220    127 g - - -
          1.38629  1.38629  1.38629  1.38629
          0.05993  3.53756  3.53756  1.46634  0.26236  1.09861  0.40547
    128   2.20388  1.98173  2.27509  0.43231    128 t - - -
          1.38629  1.38629  1.38629  1.38629
          0.05993  3.53756  3.53756  1.46634  0.26236  1.09861  0.40547
    129   0.37764  2.43264  2.09178  2.27061    129 a - - -
          1.38629  1.38629  1.38629  1.38629
          0.05993  3.53756  3.53756  1.46634  0.26236  1.09861  0.40547
    130   2.34656  0.39319  2.42158  1.96168    130 c - - -
          1.38629  1.38629  1.38629  1.38629
          0.05993  3.53756  3.53756  1.46634  0.26236  1.09861  0.40547
    131   2.20388  1.98173  2.27509  0.43231    131 t - - -
          1.38629  1.38629  1.38629  1.38629
          0.05993  3.53756  3.53756  1.46634  0.26236  1.09861  0.40547
    132   2.20388  1.98173  2.27509  0.43231    132 t - - -
          1.38629  1.38629  1.38629  1.38629
          0.05993  3.53756  3.53756  1.46634  0.26236  1.09861  0.40547
    133   2.20388  1.98173  2.27509  0.43231    133 t - - -
          1.38629  1.38629  1.38629  1.38629
          0.05993  3.53756  3.53756  1.46634  0.26236  1.09861  0.40547
    134   2.34656  0.39319  2.42158  1.96168    134 c - - -
          1.38629  1.38629  1.38629  1.38629
          0.05993  3.53756  3.53756  1.46634  0.26236  1.09861  0.40547
    135   2.34656  0.39319  2.42158  1.96168    135 c - - -
          1.38629  1.38629  1.38629  1.38629
          0.05993  3.53756  3.53756  1.46634  0.26236  1.09861  0.40547
    136   2.20388  1.98173  2.27509  0.43231    136 t - - -
          1.38629  1.38629  1.38629  1.38629
          0.05993  3.53756  3.53756  1.46634  0.26236  1.09861  0.40547
    137   2.20388  1.98173  2.27509  0.43231    137 t - - -
          1.38629  1.38629  1.38629  1.38629
          0.05993  3.53756  3.53756  1.46634  0.26236  1.09861  0.40547
    138   2.20388  1.98173  2.27509  0.43231    138 t - - -
          1.38629  1.38629  1.38629  1.38629
          0.05993  3.53756  3.53756  1.46634  0.26236  1.09861  0.40547
    139   2.20388  1.98173  2.27509  0.43231    139 t - - -
          1.38629  1.38629  1.38629  1.38629
          0.05993  3.53756  3.53756  1.46634  0.26236  1.09861  0.40547
    140   2.13922  2.55731  0.33784  2.39220    140 g - - -
          1.38629  1.38629  1.38629  1.38629
          0.05993  3.53756  3.53756  1.46634  0.26236  1.09861  0.40547
    141   0.37764  2.43264  2.09178  2.27061    141 a - - -
          1.38629  1.38629  1.38629  1.38629
          0.05993  3.53756  3.53756  1.46634  0.26236  1.09861  0.40547
    142   2.20388  1.98173  2.27509  0.43231    142 t - - -
          1.38629  1.38629  1.38629  1.38629
          0.05993  3.53756  3.53756  1.46634  0.26236  1.09861  0.40547
    143   0.37764  2.43264  2.09178  2.27061    143 a - - -
          1.38629  1.38629  1.38629  1.38629
          0.05993  3.53756  3.53756  1.46634  0.26236  1.09861  0.40547
    144   2.13922  2.55731  0.33784  2.39220    144 g - - -
          1.38629  1.38629  1.38629  1.38629
          0.05993  3.53756  3.53756  1.46634  0.26236  1.09861  0.40547
    145   0.37764  2.43264  2.09178  2.27061    145 a - - -
          1.38629  1.38629  1.38629  1.38629
          0.05993  3.53756  3.53756  1.46634  0.26236  1.09861  0.40547
    146   2.13922  2.55731  0.33784  2.39220    146 g - - -
          1.38629  1.38629  1.38629  1.38629
          0.05993  3.53756  3.53756  1.46634  0.26236  1.09861  0.40547
    147   2.34656  0.39319  2.42158  1.96168    147 c - - -
          1.38629  1.38629  1.38629  1.38629
          0.05993  3.53756  3.53756  1.46634  0.26236  1.09861  0.40547
    148   0.37764  2.43264  2.09178  2.27061    148 a - - -
          1.38629  1.38629  1.38629  1.38629
          0.05993  3.53756  3.53756  1.46634  0.26236  1.09861  0.40547
    149   2.13922  2.55731  0.33784  2.39220    149 g - - -
          1.38629  1.38629  1.38629  1.38629
          0.05993  3.53756  3.53756  1.46634  0.26236  1.09861  0.40547
    150   2.34656  0.39319  2.42158  1.96168    150 c - - -
          1.38629  1.38629  1.38629  1.38629
          0.05993  3.53756  3.53756  1.46634  0.26236  1.09861  0.40547
    151   2.20388  1.98173  2.27509  0.43231    151 t - - -
          1.38629  1.38629  1.38629  1.38629
          0.05993  3.53756  3.53756  1.46634  0.26236  1.09861  0.40547
    152   2.20388  1.98173  2.27509  0.43231    152 t - - -
          1.38629  1.38629  1.38629  1.38629
          0.05993  3.53756  3.53756  1.46634  0.26236  1.09861  0.40547
    153   2.20388  1.98173  2.27509  0.43231    153 t - - -
          1.38629  1.38629  1.38629  1.38629
          0.05993  3.53756  3.53756  1.46634  0.26236  1.09861  0.40547
    154   2.13922  2.55731  0.33784  2.39220    154 g - - -
          1.38629  1.38629  1.38629  1.38629
          0.05993  3.53756  3.53756  1.46634  0.26236  1.09861  0.40547
    155   0.37764  2.43264  2.09178  2.27061    155 a - - -
          1.38629  1.38629  1.38629  1.38629
          0.05993  3.53756  3.53756  1.46634  0.26236  1.09861  0.40547
    156   0.37764  2.43264  2.09178  2.27061    156 a - - -
          1.38629  1.38629  1.38629  1.38629
          0.05993  3.53756  3.53756  1.46634  0.26236  1.09861  0.40547
    157   0.37764  2.43264  2.09178  2.27061    157 a - - -
          1.38629  1.38629  1.38629  1.38629
          0.05993  3.53756  3.53756  1.46634  0.26236  1.09861  0.40547
    158   2.34656  0.39319  2.42158  1.96168    158 c - - -
          1.38629  1.38629  1.38629  1.38629
          0.05993  3.53756  3.53756  1.46634  0.26236  1.09861  0.40547
    159   2.34656  0.39319  2.42158  1.96168    159 c - - -
          1.38629  1.38629  1.38629  1.38629
          0.05993  3.53756  3.53756  1.46634  0.26236  1.09861  0.40547
    160   2.34656  0.39319  2.42158  1.96168    160 c - - -
          1.38629  1.38629  1.38629  1.38629
          0.05993  3.53756  3.53756  1.46634  0.26236  1.09861  0.40547
    161   2.20388  1.98173  2.27509  0.43231    161 t - - -
          1.38629  1.38629  1.38629  1.38629
          0.05993  3.53756  3.53756  1.46634  0.26236  1.09861  0.40547
    162   2.34656  0.39319  2.42158  1.96168    162 c - - -
          1.38629  1.38629  1.38629  1.38629
          0.05993  3.53756  3.53756  1.46634  0.26236  1.09861  0.40547
    163   2.20388  1.98173  2.27509  0.43231    163 t - - -
          1.38629  1.38629  1.38629  1.38629
          0.05993  3.53756  3.53756  1.46634  0.26236  1.09861  0.40547
    164   2.34656  0.39319  2.42158  1.96168    164 c - - -
          1.38629  1.38629  1.38629  1.38629
          0.05993  3.53756  3.53756  1.46634  0.26236  1.09861  0.40547
    165   2.20388  1.98173  2.27509  0.43231    165 t - - -
          1.38629  1.38629  1.38629  1.38629
          0.05993  3.53756  3.53756  1.46634  0.26236  1.09861  0.40547
    166   2.20388  1.98173  2.27509  0.43231    166 t - - -
          1.38629  1.38629  1.38629  1.38629
          0.05993  3.53756  3.53756  1.46634  0.26236  1.09861  0.40547
    167   2.20388  1.98173  2.27509  0.43231    167 t - - -
          1.38629  1.38629  1.38629  1.38629
          0.05993  3.53756  3.53756  1.46634  0.26236  1.09861  0.40547
    168   2.34656  0.39319  2.42158  1.96168    168 c - - -
          1.38629  1.38629  1.38629  1.38629
          0.05993  3.53756  3.53756  1.46634  0.26236  1.09861  0.40547
    169   2.20388  1.98173  2.27509  0.43231    169 t - - -
          1.38629  1.38629  1.38629  1.38629
          0.05993  3.53756  3.53756  1.46634  0.26236  1.09861  0.40547
    170   0.37764  2.43264  2.09178  2.27061    170 a - - -
          1.38629  1.38629  1.38629  1.38629
          0.05993  3.53756  3.53756  1.46634  0.26236  1.09861  0.40547
    171   2.13922  2.55731  0.33784  2.39220    171 g - - -
          1.38629  1.38629  1.38629  1.38629
          0.03041  3.50804        *  1.46634  0.26236  0.00000        *
//
HMMER3/f [3.3.2 | Nov 2020]
NAME  S3C1H2-A.7
LENG  171
ALPH  DNA
RF    no
MM    no
CONS  yes
CS    no
MAP   yes
DATE  Sun Ar 22 01:13:20 2018
NSEQ  2
EFFN  1.222656
CKSUM 2840220902
STATS LOCAL MSV      -10.1427  0.70739
STATS LOCAL VITERBI  -11.1624  0.70739
STATS LOCAL FORWARD   -3.9928  0.70739
HMM          A        C        G        T   
            m->m     m->i     m->d     i->m     i->i     d->m     d->d
  COMPO   1.30349  1.55913  1.32894  1.37303
          1.38629  1.38629  1.38629  1.38629
          0.06021  3.53300  3.53300  1.46634  0.26236  0.00000        *
      1   2.33611  0.39795  2.41107  1.95274      1 c - - -
          1.38629  1.38629  1.38629  1.38629
          0.06021  3.53300  3.53300  1.46634  0.26236  1.09861  0.40547
      2   0.38184  2.42324  2.08336  2.26096      2 a - - -
          1.38629  1.38629  1.38629  1.38629
          0.06021  3.53300  3.53300  1.46634  0.26236  1.09861  0.40547
      3   2.19554  1.97516  2.26676  0.43647      3 t - - -
          1.38629  1.38629  1.38629  1.38629
          0.06021  3.53300  3.53300  1.46634  0.26236  1.09861  0.40547
      4   2.33611  0.39795  2.41107  1.95274      4 c - - -
          1.38629  1.38629  1.38629  1.38629
          0.06021  3.53300  3.53300  1.46634  0.26236  1.09861  0.40547
      5   2.19554  1.97516  2.26676  0.43647      5 t - - -
          1.38629  1.38629  1.38629  1.38629
          0.06021  3.53300  3.53300  1.46634  0.26236  1.09861  0.40547
      6   2.12968  2.54661  0.34201  2.38126      6 g - - -
          1.38629  1.38629  1.38629  1.38629
          0.06021  3.53300  3.53300  1.46634  0.26236  1.09861  0.40547
      7   2.33611  0.39795  2.41107  1.95274      7 c - - -
          1.38629  1.38629  1.38629  1.38629
          0.06021  3.53300  3.53300  1.46634  0.26236  1.09861  0.40547
      8   0.38184  2.42324  2.08336  2.26096      8 a - - -
          1.38629  1.38629  1.38629  1.38629
          0.06021  3.53300  3.53300  1.46634  0.26236  1.09861  0.40547
      9   0.38184  2.42324  2.08336  2.26096      9 a - - -
          1.38629  1.38629  1.38629  1.38629
          0.06021  3.53300  3.53300  1.46634  0.26236  1.09861  0.40547
     10   2.12968  2.54661  0.34201  2.38126     10 g - - -
          1.38629  1.38629  1.38629  1.38629
          0.06021  3.53300  3.53300  1.46634  0.26236  1.09861  0.40547
     11   2.12968  2.54661  0.34201  2.38126     11 g - - -
          1.38629  1.38629  1.38629  1.38629
          0.06021  3.53300  3.53300  1.46634  0.26236  1.09861  0.40547
     12   2.12968  2.54661  0.34201  2.38126     12 g - - -
          1.38629  1.38629  1.38629  1.38629
          0.06021  3.53300  3.53300  1.46634  0.26236  1.09861  0.40547
     13   2.12968  2.54661  0.34201  2.38126     13 g - - -
          1.38629  1.38629  1.38629  1.38629
          0.06021  3.53300  3.53300  1.46634  0.26236  1.09861  0.40547
     14   0.38184  2.42324  2.08336  2.26096     14 a - - -
          1.38629  1.38629  1.38629  1.38629
          0.06021  3.53300  3.53300  1.46634  0.26236  1.09861  0.40547
     15   2.33611  0.39795  2.41107  1.95274     15 c - - -
          1.38629  1.38629  1.38629  1.38629
          0.06021  3.53300  3.53300  1.46634  0.26236  1.09861  0.40547
     16   0.38184  2.42324  2.08336  2.26096     16 a - - -
          1.38629  1.38629  1.38629  1.38629
          0.06021  3.53300  3.53300  1.46634  0.26236  1.09861  0.40547
     17   2.19554  1.97516  2.26676  0.43647     17 t - - -
          1.38629  1.38629  1.38629  1.38629
          0.06021  3.53300  3.53300  1.46634  0.26236  1.09861  0.40547
     18   2.19554  1.97516  2.26676  0.43647     18 t - - -
          1.38629  1.38629  1.38629  1.38629
          0.06021  3.53300  3.53300  1.46634  0.26236  1.09861  0.40547
     19   2.19554  1.97516  2.26676  0.43647     19 t - - -
          1.38629  1.38629  1.38629  1.38629
          0.06021  3.53300  3.53300  1.46634  0.26236  1.09861  0.40547
     20   2.12968  2.54661  0.34201  2.38126     20 g - - -
          1.38629  1.38629  1.38629  1.38629
          0.06021  3.53300  3.53300  1.46634  0.26236  1.09861  0.40547
     21   2.12968  2.54661  0.34201  2.38126     21 g - - -
          1.38629  1.38629  1.38629  1.38629
          0.06021  3.53300  3.53300  1.46634  0.26236  1.09861  0.40547
     22   0.38184  2.42324  2.08336  2.26096     22 a - - -
          1.38629  1.38629  1.38629  1.38629
          0.06021  3.53300  3.53300  1.46634  0.26236  1.09861  0.40547
     23   2.12968  2.54661  0.34201  2.38126     23 g - - -
          1.38629  1.38629  1.38629  1.38629
          0.06021  3.53300  3.53300  1.46634  0.26236  1.09861  0.40547
     24   2.12968  2.54661  0.34201  2.38126     24 g - - -
          1.38629  1.38629  1.38629  1.38629
          0.06021  3.53300  3.53300  1.46634  0.26236  1.09861  0.40547
     25   2.12968  2.54661  0.34201  2.38126     25 g - - -
          1.38629  1.38629  1.38629  1.38629
          0.06021  3.53300  3.53300  1.46634  0.26236  1.09861  0.40547
     26   2.33611  0.39795  2.41107  1.95274     26 c - - -
          1.38629  1.38629  1.38629  1.38629
          0.06021  3.53300  3.53300  1.46634  0.26236  1.09861  0.40547
     27   2.19554  1.97516  2.26676  0.43647     27 t - - -
          1.38629  1.38629  1.38629  1.38629
          0.06021  3.53300  3.53300  1.46634  0.26236  1.09861  0.40547
     28   2.19554  1.97516  2.26676  0.43647     28 t - - -
          1.38629  1.38629  1.38629  1.38629
          0.06021  3.53300  3.53300  1.46634  0.26236  1.09861  0.40547
     29   2.33611  0.39795  2.41107  1.95274     29 c - - -
          1.38629  1.38629  1.38629  1.38629
          0.06021  3.53300  3.53300  1.46634  0.26236  1.09861  0.40547
     30   2.12968  2.54661  0.34201  2.38126     30 g - - -
          1.38629  1.38629  1.38629  1.38629
          0.06021  3.53300  3.53300  1.46634  0.26236  1.09861  0.40547
     31   0.38184  2.42324  2.08336  2.26096     31 a - - -
          1.38629  1.38629  1.38629  1.38629
          0.06021  3.53300  3.53300  1.46634  0.26236  1.09861  0.40547
     32   2.12968  2.54661  0.34201  2.38126     32 g - - -
          1.38629  1.38629  1.38629  1.38629
          0.06021  3.53300  3.53300  1.46634  0.26236  1.09861  0.40547
     33   2.12968  2.54661  0.34201  2.38126     33 g - - -
          1.38629  1.38629  1.38629  1.38629
          0.06021  3.53300  3.53300  1.46634  0.26236  1.09861  0.40547
     34   2.33611  0.39795  2.41107  1.95274     34 c - - -
          1.38629  1.38629  1.38629  1.38629
          0.06021  3.53300  3.53300  1.46634  0.26236  1.09861  0.40547
     35   2.33611  0.39795  2.41107  1.95274     35 c - - -
          1.38629  1.38629  1.38629  1.38629
          0.06021  3.53300  3.53300  1.46634  0.26236  1.09861  0.40547
     36   2.19554  1.97516  2.26676  0.43647     36 t - - -
          1.38629  1.38629  1.38629  1.38629
          0.06021  3.53300  3.53300  1.46634  0.26236  1.09861  0.40547
     37   2.12968  2.54661  0.34201  2.38126     37 g - - -
          1.38629  1.38629  1.38629  1.38629
          0.06021  3.53300  3.53300  1.46634  0.26236  1.09861  0.40547
     38   2.12968  2.54661  0.34201  2.38126     38 g - - -
          1.38629  1.38629  1.38629  1.38629
          0.06021  3.53300  3.53300  1.46634  0.26236  1.09861  0.40547
     39   2.12968  2.54661  0.34201  2.38126     39 g - - -
          1.38629  1.38629  1.38629  1.38629
          0.06021  3.53300  3.53300  1.46634  0.26236  1.09861  0.40547
     40   2.12968  2.54661  0.34201  2.38126     40 g - - -
          1.38629  1.38629  1.38629  1.38629
          0.06021  3.53300  3.53300  1.46634  0.26236  1.09861  0.40547
     41   2.19554  1.97516  2.26676  0.43647     41 t - - -
          1.38629  1.38629  1.38629  1.38629
          0.06021  3.53300  3.53300  1.46634  0.26236  1.09861  0.40547
     42   2.12968  2.54661  0.34201  2.38126     42 g - - -
          1.38629  1.38629  1.38629  1.38629
          0.06021  3.53300  3.53300  1.46634  0.26236  1.09861  0.40547
     43   2.12968  2.54661  0.34201  2.38126     43 g - - -
          1.38629  1.38629  1.38629  1.38629
          0.06021  3.53300  3.53300  1.46634  0.26236  1.09861  0.40547
     44   0.38184  2.42324  2.08336  2.26096     44 a - - -
          1.38629  1.38629  1.38629  1.38629
          0.06021  3.53300  3.53300  1.46634  0.26236  1.09861  0.40547
     45   0.38184  2.42324  2.08336  2.26096     45 a - - -
          1.38629  1.38629  1.38629  1.38629
          0.06021  3.53300  3.53300  1.46634  0.26236  1.09861  0.40547
     46   0.38184  2.42324  2.08336  2.26096     46 a - - -
          1.38629  1.38629  1.38629  1.38629
          0.06021  3.53300  3.53300  1.46634  0.26236  1.09861  0.40547
     47   0.38184  2.42324  2.08336  2.26096     47 a - - -
          1.38629  1.38629  1.38629  1.38629
          0.06021  3.53300  3.53300  1.46634  0.26236  1.09861  0.40547
     48   2.12968  2.54661  0.34201  2.38126     48 g - - -
          1.38629  1.38629  1.38629  1.38629
          0.06021  3.53300  3.53300  1.46634  0.26236  1.09861  0.40547
     49   2.12968  2.54661  0.34201  2.38126     49 g - - -
          1.38629  1.38629  1.38629  1.38629
          0.06021  3.53300  3.53300  1.46634  0.26236  1.09861  0.40547
     50   0.38184  2.42324  2.08336  2.26096     50 a - - -
          1.38629  1.38629  1.38629  1.38629
          0.06021  3.53300  3.53300  1.46634  0.26236  1.09861  0.40547
     51   0.38184  2.42324  2.08336  2.26096     51 a - - -
          1.38629  1.38629  1.38629  1.38629
          0.06021  3.53300  3.53300  1.46634  0.26236  1.09861  0.40547
     52   0.38184  2.42324  2.08336  2.26096     52 a - - -
          1.38629  1.38629  1.38629  1.38629
          0.06021  3.53300  3.53300  1.46634  0.26236  1.09861  0.40547
     53   2.19554  1.97516  2.26676  0.43647     53 t - - -
          1.38629  1.38629  1.38629  1.38629
          0.06021  3.53300  3.53300  1.46634  0.26236  1.09861  0.40547
     54   0.38184  2.42324  2.08336  2.26096     54 a - - -
          1.38629  1.38629  1.38629  1.38629
          0.06021  3.53300  3.53300  1.46634  0.26236  1.09861  0.40547
     55   2.19554  1.97516  2.26676  0.43647     55 t - - -
          1.38629  1.38629  1.38629  1.38629
          0.06021  3.53300  3.53300  1.46634  0.26236  1.09861  0.40547
     56   2.33611  0.39795  2.41107  1.95274     56 c - - -
          1.38629  1.38629  1.38629  1.38629
          0.06021  3.53300  3.53300  1.46634  0.26236  1.09861  0.40547
     57   2.19554  1.97516  2.26676  0.43647     57 t - - -
          1.38629  1.38629  1.38629  1.38629
          0.06021  3.53300  3.53300  1.46634  0.26236  1.09861  0.40547
     58   2.12968  2.54661  0.34201  2.38126     58 g - - -
          1.38629  1.38629  1.38629  1.38629
          0.06021  3.53300  3.53300  1.46634  0.26236  1.09861  0.40547
     59   2.33611  0.39795  2.41107  1.95274     59 c - - -
          1.38629  1.38629  1.38629  1.38629
          0.06021  3.53300  3.53300  1.46634  0.26236  1.09861  0.40547
     60   2.19554  1.97516  2.26676  0.43647     60 t - - -
          1.38629  1.38629  1.38629  1.38629
          0.06021  3.53300  3.53300  1.46634  0.26236  1.09861  0.40547
     61   2.33611  0.39795  2.41107  1.95274     61 c - - -
          1.38629  1.38629  1.38629  1.38629
          0.06021  3.53300  3.53300  1.46634  0.26236  1.09861  0.40547
     62   0.38184  2.42324  2.08336  2.26096     62 a - - -
          1.38629  1.38629  1.38629  1.38629
          0.06021  3.53300  3.53300  1.46634  0.26236  1.09861  0.40547
     63   2.19554  1.97516  2.26676  0.43647     63 t - - -
          1.38629  1.38629  1.38629  1.38629
          0.06021  3.53300  3.53300  1.46634  0.26236  1.09861  0.40547
     64   0.38184  2.42324  2.08336  2.26096     64 a - - -
          1.38629  1.38629  1.38629  1.38629
          0.06021  3.53300  3.53300  1.46634  0.26236  1.09861  0.40547
     65   0.38184  2.42324  2.08336  2.26096     65 a - - -
          1.38629  1.38629  1.38629  1.38629
          0.06021  3.53300  3.53300  1.46634  0.26236  1.09861  0.40547
     66   0.38184  2.42324  2.08336  2.26096     66 a - - -
          1.38629  1.38629  1.38629  1.38629
          0.06021  3.53300  3.53300  1.46634  0.26236  1.09861  0.40547
     67   0.38184  2.42324  2.08336  2.26096     67 a - - -
          1.38629  1.38629  1.38629  1.38629
          0.06021  3.53300  3.53300  1.46634  0.26236  1.09861  0.40547
     68   2.12968  2.54661  0.34201  2.38126     68 g - - -
          1.38629  1.38629  1.38629  1.38629
          0.06021  3.53300  3.53300  1.46634  0.26236  1.09861  0.40547
     69   2.33611  0.39795  2.41107  1.95274     69 c - - -
          1.38629  1.38629  1.38629  1.38629
          0.06021  3.53300  3.53300  1.46634  0.26236  1.09861  0.40547
     70   2.19554  1.97516  2.26676  0.43647     70 t - - -
          1.38629  1.38629  1.38629  1.38629
          0.06021  3.53300  3.53300  1.46634  0.26236  1.09861  0.40547
     71   0.38184  2.42324  2.08336  2.26096     71 a - - -
          1.38629  1.38629  1.38629  1.38629
          0.06021  3.53300  3.53300  1.46634  0.26236  1.09861  0.40547
     72   2.33611  0.39795  2.41107  1.95274     72 c - - -
          1.38629  1.38629  1.38629  1.38629
          0.06021  3.53300  3.53300  1.46634  0.26236  1.09861  0.40547
     73   0.38184  2.42324  2.08336  2.26096     73 a - - -
          1.38629  1.38629  1.38629  1.38629
          0.06021  3.53300  3.53300  1.46634  0.26236  1.09861  0.40547
     74   2.19554  1.97516  2.26676  0.43647     74 t - - -
          1.38629  1.38629  1.38629  1.38629
          0.06021  3.53300  3.53300  1.46634  0.26236  1.09861  0.40547
     75   2.12968  2.54661  0.34201  2.38126     75 g - - -
          1.38629  1.38629  1.38629  1.38629
          0.06021  3.53300  3.53300  1.46634  0.26236  1.09861  0.40547
     76   2.12968  2.54661  0.34201  2.38126     76 g - - -
          1.38629  1.38629  1.38629  1.38629
          0.06021  3.53300  3.53300  1.46634  0.26236  1.09861  0.40547
     77   0.38184  2.42324  2.08336  2.26096     77 a - - -
          1.38629  1.38629  1.38629  1.38629
          0.06021  3.53300  3.53300  1.46634  0.26236  1.09861  0.40547
     78   0.38184  2.42324  2.08336  2.26096     78 a - - -
          1.38629  1.38629  1.38629  1.38629
          0.06021  3.53300  3.53300  1.46634  0.26236  1.09861  0.40547
     79   2.12968  2.54661  0.34201  2.38126     79 g - - -
          1.38629  1.38629  1.38629  1.38629
          0.06021  3.53300  3.53300  1.46634  0.26236  1.09861  0.40547
     80   2.33611  0.39795  2.41107  1.95274     80 c - - -
          1.38629  1.38629  1.38629  1.38629
          0.06021  3.53300  3.53300  1.46634  0.26236  1.09861  0.40547
     81   0.38184  2.42324  2.08336  2.26096     81 a - - -
          1.38629  1.38629  1.38629  1.38629
          0.06021  3.53300  3.53300  1.46634  0.26236  1.09861  0.40547
     82   2.19554  1.97516  2.26676  0.43647     82 t - - -
          1.38629  1.38629  1.38629  1.38629
          0.06021  3.53300  3.53300  1.46634  0.26236  1.09861  0.40547
     83   2.19554  1.97516  2.26676  0.43647     83 t - - -
          1.38629  1.38629  1.38629  1.38629
          0.06021  3.53300  3.53300  1.46634  0.26236  1.09861  0.40547
     84   2.33611  0.39795  2.41107  1.95274     84 c - - -
          1.38629  1.38629  1.38629  1.38629
          0.06021  3.53300  3.53300  1.46634  0.26236  1.09861  0.40547
     85   2.19554  1.97516  2.26676  0.43647     85 t - - -
          1.38629  1.38629  1.38629  1.38629
          0.06021  3.53300  3.53300  1.46634  0.26236  1.09861  0.40547
     86   2.33611  0.39795  2.41107  1.95274     86 c - - -
          1.38629  1.38629  1.38629  1.38629
          0.06021  3.53300  3.53300  1.46634  0.26236  1.09861  0.40547
     87   0.38184  2.42324  2.08336  2.26096     87 a - - -
          1.38629  1.38629  1.38629  1.38629
          0.06021  3.53300  3.53300  1.46634  0.26236  1.09861  0.40547
     88   2.12968  2.54661  0.34201  2.38126     88 g - - -
          1.38629  1.38629  1.38629  1.38629
          0.06021  3.53300  3.53300  1.46634  0.26236  1.09861  0.40547
     89   0.38184  2.42324  2.08336  2.26096     89 a - - -
          1.38629  1.38629  1.38629  1.38629
          0.06021  3.53300  3.53300  1.46634  0.26236  1.09861  0.40547
     90   0.38184  2.42324  2.08336  2.26096     90 a - - -
          1.38629  1.38629  1.38629  1.38629
          0.06021  3.53300  3.53300  1.46634  0.26236  1.09861  0.40547
     91   0.38184  2.42324  2.08336  2.26096     91 a - - -
          1.38629  1.38629  1.38629  1.38629
          0.06021  3.53300  3.53300  1.46634  0.26236  1.09861  0.40547
     92   2.33611  0.39795  2.41107  1.95274     92 c - - -
          1.38629  1.38629  1.38629  1.38629
          0.06021  3.53300  3.53300  1.46634  0.26236  1.09861  0.40547
     93   2.19554  1.97516  2.26676  0.43647     93 t - - -
          1.38629  1.38629  1.38629  1.38629
          0.06021  3.53300  3.53300  1.46634  0.26236  1.09861  0.40547
     94   2.12968  2.54661  0.34201  2.38126     94 g - - -
          1.38629  1.38629  1.38629  1.38629
          0.06021  3.53300  3.53300  1.46634  0.26236  1.09861  0.40547
     95   2.33611  0.39795  2.41107  1.95274     95 c - - -
          1.38629  1.38629  1.38629  1.38629
          0.06021  3.53300  3.53300  1.46634  0.26236  1.09861  0.40547
     96   2.19554  1.97516  2.26676  0.43647     96 t - - -
          1.38629  1.38629  1.38629  1.38629
          0.06021  3.53300  3.53300  1.46634  0.26236  1.09861  0.40547
     97   2.19554  1.97516  2.26676  0.43647     97 t - - -
          1.38629  1.38629  1.38629  1.38629
          0.06021  3.53300  3.53300  1.46634  0.26236  1.09861  0.40547
     98   2.19554  1.97516  2.26676  0.43647     98 t - - -
          1.38629  1.38629  1.38629  1.38629
          0.06021  3.53300  3.53300  1.46634  0.26236  1.09861  0.40547
     99   2.12968  2.54661  0.34201  2.38126     99 g - - -
          1.38629  1.38629  1.38629  1.38629
          0.06021  3.53300  3.53300  1.46634  0.26236  1.09861  0.40547
    100   2.19554  1.97516  2.26676  0.43647    100 t - - -
          1.38629  1.38629  1.38629  1.38629
          0.06021  3.53300  3.53300  1.46634  0.26236  1.09861  0.40547
    101   2.12968  2.54661  0.34201  2.38126    101 g - - -
          1.38629  1.38629  1.38629  1.38629
          0.06021  3.53300  3.53300  1.46634  0.26236  1.09861  0.40547
    102   0.38184  2.42324  2.08336  2.26096    102 a - - -
          1.38629  1.38629  1.38629  1.38629
          0.06021  3.53300  3.53300  1.46634  0.26236  1.09861  0.40547
    103   2.19554  1.97516  2.26676  0.43647    103 t - - -
          1.38629  1.38629  1.38629  1.38629
          0.06021  3.53300  3.53300  1.46634  0.26236  1.09861  0.40547
    104   2.12968  2.54661  0.34201  2.38126    104 g - - -
          1.38629  1.38629  1.38629  1.38629
          0.06021  3.53300  3.53300  1.46634  0.26236  1.09861  0.40547
    105   0.38184  2.42324  2.08336  2.26096    105 a - - -
          1.38629  1.38629  1.38629  1.38629
          0.06021  3.53300  3.53300  1.46634  0.26236  1.09861  0.40547
    106   2.19554  1.97516  2.26676  0.43647    106 t - - -
          1.38629  1.38629  1.38629  1.38629
          0.06021  3.53300  3.53300  1.46634  0.26236  1.09861  0.40547
    107   2.19554  1.97516  2.26676  0.43647    107 t - - -
          1.38629  1.38629  1.38629  1.38629
          0.06021  3.53300  3.53300  1.46634  0.26236  1.09861  0.40547
    108   2.12968  2.54661  0.34201  2.38126    108 g - - -
          1.38629  1.38629  1.38629  1.38629
          0.06021  3.53300  3.53300  1.46634  0.26236  1.09861  0.40547
    109   2.33611  0.39795  2.41107  1.95274    109 c - - -
          1.38629  1.38629  1.38629  1.38629
          0.06021  3.53300  3.53300  1.46634  0.26236  1.09861  0.40547
    110   0.38184  2.42324  2.08336  2.26096    110 a - - -
          1.38629  1.38629  1.38629  1.38629
          0.06021  3.53300  3.53300  1.46634  0.26236  1.09861  0.40547
    111   2.19554  1.97516  2.26676  0.43647    111 t - - -
          1.38629  1.38629  1.38629  1.38629
          0.06021  3.53300  3.53300  1.46634  0.26236  1.09861  0.40547
    112   2.19554  1.97516  2.26676  0.43647    112 t - - -
          1.38629  1.38629  1.38629  1.38629
          0.06021  3.53300  3.53300  1.46634  0.26236  1.09861  0.40547
    113   2.33611  0.39795  2.41107  1.95274    113 c - - -
          1.38629  1.38629  1.38629  1.38629
          0.06021  3.53300  3.53300  1.46634  0.26236  1.09861  0.40547
    114   0.38184  2.42324  2.08336  2.26096    114 a - - -
          1.38629  1.38629  1.38629  1.38629
          0.06021  3.53300  3.53300  1.46634  0.26236  1.09861  0.40547
    115   0.38184  2.42324  2.08336  2.26096    115 a - - -
          1.38629  1.38629  1.38629  1.38629
          0.06021  3.53300  3.53300  1.46634  0.26236  1.09861  0.40547
    116   2.12968  2.54661  0.34201  2.38126    116 g - - -
          1.38629  1.38629  1.38629  1.38629
          0.06021  3.53300  3.53300  1.46634  0.26236  1.09861  0.40547
    117   2.19554  1.97516  2.26676  0.43647    117 t - - -
          1.38629  1.38629  1.38629  1.38629
          0.06021  3.53300  3.53300  1.46634  0.26236  1.09861  0.40547
    118   2.33611  0.39795  2.41107  1.95274    118 c - - -
          1.38629  1.38629  1.38629  1.38629
          0.06021  3.53300  3.53300  1.46634  0.26236  1.09861  0.40547
    119   0.38184  2.42324  2.08336  2.26096    119 a - - -
          1.38629  1.38629  1.38629  1.38629
          0.06021  3.53300  3.53300  1.46634  0.26236  1.09861  0.40547
    120   2.33611  0.39795  2.41107  1.95274    120 c - - -
          1.38629  1.38629  1.38629  1.38629
          0.06021  3.53300  3.53300  1.46634  0.26236  1.09861  0.40547
    121   0.38184  2.42324  2.08336  2.26096    121 a - - -
          1.38629  1.38629  1.38629  1.38629
          0.06021  3.53300  3.53300  1.46634  0.26236  1.09861  0.40547
    122   2.12968  2.54661  0.34201  2.38126    122 g - - -
          1.38629  1.38629  1.38629  1.38629
          0.06021  3.53300  3.53300  1.46634  0.26236  1.09861  0.40547
    123   0.38184  2.42324  2.08336  2.26096    123 a - - -
          1.38629  1.38629  1.38629  1.38629
          0.06021  3.53300  3.53300  1.46634  0.26236  1.09861  0.40547
    124   2.12968  2.54661  0.34201  2.38126    124 g - - -
          1.38629  1.38629  1.38629  1.38629
          0.06021  3.53300  3.53300  1.46634  0.26236  1.09861  0.40547
    125   2.19554  1.97516  2.26676  0.43647    125 t - - -
          1.38629  1.38629  1.38629  1.38629
          0.06021  3.53300  3.53300  1.46634  0.26236  1.09861  0.40547
    126   2.19554  1.97516  2.26676  0.43647    126 t - - -
          1.38629  1.38629  1.38629  1.38629
          0.06021  3.53300  3.53300  1.46634  0.26236  1.09861  0.40547
    127   2.12968  2.54661  0.34201  2.38126    127 g - - -
          1.38629  1.38629  1.38629  1.38629
          0.06021  3.53300  3.53300  1.46634  0.26236  1.09861  0.40547
    128   0.38184  2.42324  2.08336  2.26096    128 a - - -
          1.38629  1.38629  1.38629  1.38629
          0.06021  3.53300  3.53300  1.46634  0.26236  1.09861  0.40547
    129   0.38184  2.42324  2.08336  2.26096    129 a - - -
          1.38629  1.38629  1.38629  1.38629
          0.06021  3.53300  3.53300  1.46634  0.26236  1.09861  0.40547
    130   2.33611  0.39795  2.41107  1.95274    130 c - - -
          1.38629  1.38629  1.38629  1.38629
          0.06021  3.53300  3.53300  1.46634  0.26236  1.09861  0.40547
    131   0.38184  2.42324  2.08336  2.26096    131 a - - -
          1.38629  1.38629  1.38629  1.38629
          0.06021  3.53300  3.53300  1.46634  0.26236  1.09861  0.40547
    132   2.19554  1.97516  2.26676  0.43647    132 t - - -
          1.38629  1.38629  1.38629  1.38629
          0.06021  3.53300  3.53300  1.46634  0.26236  1.09861  0.40547
    133   2.19554  1.97516  2.26676  0.43647    133 t - - -
          1.38629  1.38629  1.38629  1.38629
          0.06021  3.53300  3.53300  1.46634  0.26236  1.09861  0.40547
    134   2.33611  0.39795  2.41107  1.95274    134 c - - -
          1.38629  1.38629  1.38629  1.38629
          0.06021  3.53300  3.53300  1.46634  0.26236  1.09861  0.40547
    135   2.33611  0.39795  2.41107  1.95274    135 c - - -
          1.38629  1.38629  1.38629  1.38629
          0.06021  3.53300  3.53300  1.46634  0.26236  1.09861  0.40547
    136   2.33611  0.39795  2.41107  1.95274    136 c - - -
          1.38629  1.38629  1.38629  1.38629
          0.06021  3.53300  3.53300  1.46634  0.26236  1.09861  0.40547
    137   2.19554  1.97516  2.26676  0.43647    137 t - - -
          1.38629  1.38629  1.38629  1.38629
          0.06021  3.53300  3.53300  1.46634  0.26236  1.09861  0.40547
    138   2.19554  1.97516  2.26676  0.43647    138 t - - -
          1.38629  1.38629  1.38629  1.38629
          0.06021  3.53300  3.53300  1.46634  0.26236  1.09861  0.40547
    139   2.19554  1.97516  2.26676  0.43647    139 t - - -
          1.38629  1.38629  1.38629  1.38629
          0.06021  3.53300  3.53300  1.46634  0.26236  1.09861  0.40547
    140   2.12968  2.54661  0.34201  2.38126    140 g - - -
          1.38629  1.38629  1.38629  1.38629
          0.06021  3.53300  3.53300  1.46634  0.26236  1.09861  0.40547
    141   0.38184  2.42324  2.08336  2.26096    141 a - - -
          1.38629  1.38629  1.38629  1.38629
          0.06021  3.53300  3.53300  1.46634  0.26236  1.09861  0.40547
    142   2.19554  1.97516  2.26676  0.43647    142 t - - -
          1.38629  1.38629  1.38629  1.38629
          0.06021  3.53300  3.53300  1.46634  0.26236  1.09861  0.40547
    143   0.38184  2.42324  2.08336  2.26096    143 a - - -
          1.38629  1.38629  1.38629  1.38629
          0.06021  3.53300  3.53300  1.46634  0.26236  1.09861  0.40547
    144   2.12968  2.54661  0.34201  2.38126    144 g - - -
          1.38629  1.38629  1.38629  1.38629
          0.06021  3.53300  3.53300  1.46634  0.26236  1.09861  0.40547
    145   0.38184  2.42324  2.08336  2.26096    145 a - - -
          1.38629  1.38629  1.38629  1.38629
          0.06021  3.53300  3.53300  1.46634  0.26236  1.09861  0.40547
    146   2.12968  2.54661  0.34201  2.38126    146 g - - -
          1.38629  1.38629  1.38629  1.38629
          0.06021  3.53300  3.53300  1.46634  0.26236  1.09861  0.40547
    147   2.33611  0.39795  2.41107  1.95274    147 c - - -
          1.38629  1.38629  1.38629  1.38629
          0.06021  3.53300  3.53300  1.46634  0.26236  1.09861  0.40547
    148   2.33611  0.39795  2.41107  1.95274    148 c - - -
          1.38629  1.38629  1.38629  1.38629
          0.06021  3.53300  3.53300  1.46634  0.26236  1.09861  0.40547
    149   2.12968  2.54661  0.34201  2.38126    149 g - - -
          1.38629  1.38629  1.38629  1.38629
          0.06021  3.53300  3.53300  1.46634  0.26236  1.09861  0.40547
    150   2.19554  1.97516  2.26676  0.43647    150 t - - -
          1.38629  1.38629  1.38629  1.38629
          0.06021  3.53300  3.53300  1.46634  0.26236  1.09861  0.40547
    151   2.19554  1.97516  2.26676  0.43647    151 t - - -
          1.38629  1.38629  1.38629  1.38629
          0.06021  3.53300  3.53300  1.46634  0.26236  1.09861  0.40547
    152   2.19554  1.97516  2.26676  0.43647    152 t - - -
          1.38629  1.38629  1.38629  1.38629
          0.06021  3.53300  3.53300  1.46634  0.26236  1.09861  0.40547
    153   2.12968  2.54661  0.34201  2.38126    153 g - - -
          1.38629  1.38629  1.38629  1.38629
          0.06021  3.53300  3.53300  1.46634  0.26236  1.09861  0.40547
    154   2.12968  2.54661  0.34201  2.38126    154 g - - -
          1.38629  1.38629  1.38629  1.38629
          0.06021  3.53300  3.53300  1.46634  0.26236  1.09861  0.40547
    155   0.38184  2.42324  2.08336  2.26096    155 a - - -
          1.38629  1.38629  1.38629  1.38629
          0.06021  3.53300  3.53300  1.46634  0.26236  1.09861  0.40547
    156   0.38184  2.42324  2.08336  2.26096    156 a - - -
          1.38629  1.38629  1.38629  1.38629
          0.06021  3.53300  3.53300  1.46634  0.26236  1.09861  0.40547
    157   0.38184  2.42324  2.08336  2.26096    157 a - - -
          1.38629  1.38629  1.38629  1.38629
          0.06021  3.53300  3.53300  1.46634  0.26236  1.09861  0.40547
    158   2.33611  0.39795  2.41107  1.95274    158 c - - -
          1.38629  1.38629  1.38629  1.38629
          0.06021  3.53300  3.53300  1.46634  0.26236  1.09861  0.40547
    159   0.38184  2.42324  2.08336  2.26096    159 a - - -
          1.38629  1.38629  1.38629  1.38629
          0.06021  3.53300  3.53300  1.46634  0.26236  1.09861  0.40547
    160   2.33611  0.39795  2.41107  1.95274    160 c - - -
          1.38629  1.38629  1.38629  1.38629
          0.06021  3.53300  3.53300  1.46634  0.26236  1.09861  0.40547
    161   0.38184  2.42324  2.08336  2.26096    161 a - - -
          1.38629  1.38629  1.38629  1.38629
          0.06021  3.53300  3.53300  1.46634  0.26236  1.09861  0.40547
    162   2.33611  0.39795  2.41107  1.95274    162 c - - -
          1.38629  1.38629  1.38629  1.38629
          0.06021  3.53300  3.53300  1.46634  0.26236  1.09861  0.40547
    163   2.19554  1.97516  2.26676  0.43647    163 t - - -
          1.38629  1.38629  1.38629  1.38629
          0.06021  3.53300  3.53300  1.46634  0.26236  1.09861  0.40547
    164   2.19554  1.97516  2.26676  0.43647    164 t - - -
          1.38629  1.38629  1.38629  1.38629
          0.06021  3.53300  3.53300  1.46634  0.26236  1.09861  0.40547
    165   2.19554  1.97516  2.26676  0.43647    165 t - - -
          1.38629  1.38629  1.38629  1.38629
          0.06021  3.53300  3.53300  1.46634  0.26236  1.09861  0.40547
    166   2.19554  1.97516  2.26676  0.43647    166 t - - -
          1.38629  1.38629  1.38629  1.38629
          0.06021  3.53300  3.53300  1.46634  0.26236  1.09861  0.40547
    167   2.12968  2.54661  0.34201  2.38126    167 g - - -
          1.38629  1.38629  1.38629  1.38629
          0.06021  3.53300  3.53300  1.46634  0.26236  1.09861  0.40547
    168   2.12968  2.54661  0.34201  2.38126    168 g - - -
          1.38629  1.38629  1.38629  1.38629
          0.06021  3.53300  3.53300  1.46634  0.26236  1.09861  0.40547
    169   2.19554  1.97516  2.26676  0.43647    169 t - - -
          1.38629  1.38629  1.38629  1.38629
          0.06021  3.53300  3.53300  1.46634  0.26236  1.09861  0.40547
    170   0.38184  2.42324  2.08336  2.26096    170 a - - -
          1.38629  1.38629  1.38629  1.38629
          0.06021  3.53300  3.53300  1.46634  0.26236  1.09861  0.40547
    171   2.12968  2.54661  0.34201  2.38126    171 g - - -
          1.38629  1.38629  1.38629  1.38629
          0.03056  3.50335        *  1.46634  0.26236  0.00000        *
//
HMMER3/f [3.3.2 | Nov 2020]
NAME  S3C1H2-A.8
LENG  171
ALPH  DNA
RF    no
MM    no
CONS  yes
CS    no
MAP   yes
DATE  Sun Ar 22 01:13:20 2018
NSEQ  2
EFFN  1.222656
CKSUM 1036214455
STATS LOCAL MSV       -9.9909  0.70741
STATS LOCAL VITERBI  -11.1440  0.70741
STATS LOCAL FORWARD   -3.9890  0.70741
HMM          A        C        G        T   
            m->m     m->i     m->d     i->m     i->i     d->m     d->d
  COMPO   1.25152  1.50754  1.38910  1.41396
          1.38629  1.38629  1.38629  1.38629
          0.06021  3.53300  3.53300  1.46634  0.26236  0.00000        *
      1   0.38184  2.42324  2.08336  2.26096      1 a - - -
          1.38629  1.38629  1.38629  1.38629
          0.06021  3.53300  3.53300  1.46634  0.26236  1.09861  0.40547
      2   0.38184  2.42324  2.08336  2.26096      2 a - - -
          1.38629  1.38629  1.38629  1.38629
          0.06021  3.53300  3.53300  1.46634  0.26236  1.09861  0.40547
      3   2.19554  1.97516  2.26676  0.43647      3 t - - -
          1.38629  1.38629  1.38629  1.38629
          0.06021  3.53300  3.53300  1.46634  0.26236  1.09861  0.40547
      4   2.33611  0.39795  2.41107  1.95274      4 c - - -
          1.38629  1.38629  1.38629  1.38629
          0.06021  3.53300  3.53300  1.46634  0.26236  1.09861  0.40547
      5   2.19554  1.97516  2.26676  0.43647      5 t - - -
          1.38629  1.38629  1.38629  1.38629
          0.06021  3.53300  3.53300  1.46634  0.26236  1.09861  0.40547
      6   2.12968  2.54661  0.34201  2.38126      6 g - - -
          1.38629  1.38629  1.38629  1.38629
          0.06021  3.53300  3.53300  1.46634  0.26236  1.09861  0.40547
      7   0.38184  2.42324  2.08336  2.26096      7 a - - -
          1.38629  1.38629  1.38629  1.38629
          0.06021  3.53300  3.53300  1.46634  0.26236  1.09861  0.40547
      8   0.38184  2.42324  2.08336  2.26096      8 a - - -
          1.38629  1.38629  1.38629  1.38629
          0.06021  3.53300  3.53300  1.46634  0.26236  1.09861  0.40547
      9   0.38184  2.42324  2.08336  2.26096      9 a - - -
          1.38629  1.38629  1.38629  1.38629
          0.06021  3.53300  3.53300  1.46634  0.26236  1.09861  0.40547
     10   2.12968  2.54661  0.34201  2.38126     10 g - - -
          1.38629  1.38629  1.38629  1.38629
          0.06021  3.53300  3.53300  1.46634  0.26236  1.09861  0.40547
     11   2.12968  2.54661  0.34201  2.38126     11 g - - -
          1.38629  1.38629  1.38629  1.38629
          0.06021  3.53300  3.53300  1.46634  0.26236  1.09861  0.40547
     12   2.12968  2.54661  0.34201  2.38126     12 g - - -
          1.38629  1.38629  1.38629  1.38629
          0.06021  3.53300  3.53300  1.46634  0.26236  1.09861  0.40547
     13   2.12968  2.54661  0.34201  2.38126     13 g - - -
          1.38629  1.38629  1.38629  1.38629
          0.06021  3.53300  3.53300  1.46634  0.26236  1.09861  0.40547
     14   0.38184  2.42324  2.08336  2.26096     14 a - - -
          1.38629  1.38629  1.38629  1.38629
          0.06021  3.53300  3.53300  1.46634  0.26236  1.09861  0.40547
     15   2.12968  2.54661  0.34201  2.38126     15 g - - -
          1.38629  1.38629  1.38629  1.38629
          0.06021  3.53300  3.53300  1.46634  0.26236  1.09861  0.40547
     16   0.38184  2.42324  2.08336  2.26096     16 a - - -
          1.38629  1.38629  1.38629  1.38629
          0.06021  3.53300  3.53300  1.46634  0.26236  1.09861  0.40547
     17   2.19554  1.97516  2.26676  0.43647     17 t - - -
          1.38629  1.38629  1.38629  1.38629
          0.06021  3.53300  3.53300  1.46634  0.26236  1.09861  0.40547
     18   2.19554  1.97516  2.26676  0.43647     18 t - - -
          1.38629  1.38629  1.38629  1.38629
          0.06021  3.53300  3.53300  1.46634  0.26236  1.09861  0.40547
     19   2.19554  1.97516  2.26676  0.43647     19 t - - -
          1.38629  1.38629  1.38629  1.38629
          0.06021  3.53300  3.53300  1.46634  0.26236  1.09861  0.40547
     20   2.12968  2.54661  0.34201  2.38126     20 g - - -
          1.38629  1.38629  1.38629  1.38629
          0.06021  3.53300  3.53300  1.46634  0.26236  1.09861  0.40547
     21   2.12968  2.54661  0.34201  2.38126     21 g - - -
          1.38629  1.38629  1.38629  1.38629
          0.06021  3.53300  3.53300  1.46634  0.26236  1.09861  0.40547
     22   0.38184  2.42324  2.08336  2.26096     22 a - - -
          1.38629  1.38629  1.38629  1.38629
          0.06021  3.53300  3.53300  1.46634  0.26236  1.09861  0.40547
     23   2.33611  0.39795  2.41107  1.95274     23 c - - -
          1.38629  1.38629  1.38629  1.38629
          0.06021  3.53300  3.53300  1.46634  0.26236  1.09861  0.40547
     24   2.33611  0.39795  2.41107  1.95274     24 c - - -
          1.38629  1.38629  1.38629  1.38629
          0.06021  3.53300  3.53300  1.46634  0.26236  1.09861  0.40547
     25   2.12968  2.54661  0.34201  2.38126     25 g - - -
          1.38629  1.38629  1.38629  1.38629
          0.06021  3.53300  3.53300  1.46634  0.26236  1.09861  0.40547
     26   2.33611  0.39795  2.41107  1.95274     26 c - - -
          1.38629  1.38629  1.38629  1.38629
          0.06021  3.53300  3.53300  1.46634  0.26236  1.09861  0.40547
     27   2.19554  1.97516  2.26676  0.43647     27 t - - -
          1.38629  1.38629  1.38629  1.38629
          0.06021  3.53300  3.53300  1.46634  0.26236  1.09861  0.40547
     28   2.19554  1.97516  2.26676  0.43647     28 t - - -
          1.38629  1.38629  1.38629  1.38629
          0.06021  3.53300  3.53300  1.46634  0.26236  1.09861  0.40547
     29   2.19554  1.97516  2.26676  0.43647     29 t - - -
          1.38629  1.38629  1.38629  1.38629
          0.06021  3.53300  3.53300  1.46634  0.26236  1.09861  0.40547
     30   2.12968  2.54661  0.34201  2.38126     30 g - - -
          1.38629  1.38629  1.38629  1.38629
          0.06021  3.53300  3.53300  1.46634  0.26236  1.09861  0.40547
     31   0.38184  2.42324  2.08336  2.26096     31 a - - -
          1.38629  1.38629  1.38629  1.38629
          0.06021  3.53300  3.53300  1.46634  0.26236  1.09861  0.40547
     32   2.12968  2.54661  0.34201  2.38126     32 g - - -
          1.38629  1.38629  1.38629  1.38629
          0.06021  3.53300  3.53300  1.46634  0.26236  1.09861  0.40547
     33   2.12968  2.54661  0.34201  2.38126     33 g - - -
          1.38629  1.38629  1.38629  1.38629
          0.06021  3.53300  3.53300  1.46634  0.26236  1.09861  0.40547
     34   2.33611  0.39795  2.41107  1.95274     34 c - - -
          1.38629  1.38629  1.38629  1.38629
          0.06021  3.53300  3.53300  1.46634  0.26236  1.09861  0.40547
     35   2.33611  0.39795  2.41107  1.95274     35 c - - -
          1.38629  1.38629  1.38629  1.38629
          0.06021  3.53300  3.53300  1.46634  0.26236  1.09861  0.40547
     36   2.19554  1.97516  2.26676  0.43647     36 t - - -
          1.38629  1.38629  1.38629  1.38629
          0.06021  3.53300  3.53300  1.46634  0.26236  1.09861  0.40547
     37   0.38184  2.42324  2.08336  2.26096     37 a - - -
          1.38629  1.38629  1.38629  1.38629
          0.06021  3.53300  3.53300  1.46634  0.26236  1.09861  0.40547
     38   2.19554  1.97516  2.26676  0.43647     38 t - - -
          1.38629  1.38629  1.38629  1.38629
          0.06021  3.53300  3.53300  1.46634  0.26236  1.09861  0.40547
     39   2.12968  2.54661  0.34201  2.38126     39 g - - -
          1.38629  1.38629  1.38629  1.38629
          0.06021  3.53300  3.53300  1.46634  0.26236  1.09861  0.40547
     40   2.12968  2.54661  0.34201  2.38126     40 g - - -
          1.38629  1.38629  1.38629  1.38629
          0.06021  3.53300  3.53300  1.46634  0.26236  1.09861  0.40547
     41   2.33611  0.39795  2.41107  1.95274     41 c - - -
          1.38629  1.38629  1.38629  1.38629
          0.06021  3.53300  3.53300  1.46634  0.26236  1.09861  0.40547
     42   0.38184  2.42324  2.08336  2.26096     42 a - - -
          1.38629  1.38629  1.38629  1.38629
          0.06021  3.53300  3.53300  1.46634  0.26236  1.09861  0.40547
     43   2.12968  2.54661  0.34201  2.38126     43 g - - -
          1.38629  1.38629  1.38629  1.38629
          0.06021  3.53300  3.53300  1.46634  0.26236  1.09861  0.40547
     44   2.33611  0.39795  2.41107  1.95274     44 c - - -
          1.38629  1.38629  1.38629  1.38629
          0.06021  3.53300  3.53300  1.46634  0.26236  1.09861  0.40547
     45   0.38184  2.42324  2.08336  2.26096     45 a - - -
          1.38629  1.38629  1.38629  1.38629
          0.06021  3.53300  3.53300  1.46634  0.26236  1.09861  0.40547
     46   2.12968  2.54661  0.34201  2.38126     46 g - - -
          1.38629  1.38629  1.38629  1.38629
          0.06021  3.53300  3.53300  1.46634  0.26236  1.09861  0.40547
     47   0.38184  2.42324  2.08336  2.26096     47 a - - -
          1.38629  1.38629  1.38629  1.38629
          0.06021  3.53300  3.53300  1.46634  0.26236  1.09861  0.40547
     48   2.12968  2.54661  0.34201  2.38126     48 g - - -
          1.38629  1.38629  1.38629  1.38629
          0.06021  3.53300  3.53300  1.46634  0.26236  1.09861  0.40547
     49   2.12968  2.54661  0.34201  2.38126     49 g - - -
          1.38629  1.38629  1.38629  1.38629
          0.06021  3.53300  3.53300  1.46634  0.26236  1.09861  0.40547
     50   0.38184  2.42324  2.08336  2.26096     50 a - - -
          1.38629  1.38629  1.38629  1.38629
          0.06021  3.53300  3.53300  1.46634  0.26236  1.09861  0.40547
     51   2.19554  1.97516  2.26676  0.43647     51 t - - -
          1.38629  1.38629  1.38629  1.38629
          0.06021  3.53300  3.53300  1.46634  0.26236  1.09861  0.40547
     52   0.38184  2.42324  2.08336  2.26096     52 a - - -
          1.38629  1.38629  1.38629  1.38629
          0.06021  3.53300  3.53300  1.46634  0.26236  1.09861  0.40547
     53   2.19554  1.97516  2.26676  0.43647     53 t - - -
          1.38629  1.38629  1.38629  1.38629
          0.06021  3.53300  3.53300  1.46634  0.26236  1.09861  0.40547
     54   0.38184  2.42324  2.08336  2.26096     54 a - - -
          1.38629  1.38629  1.38629  1.38629
          0.06021  3.53300  3.53300  1.46634  0.26236  1.09861  0.40547
     55   0.38184  2.42324  2.08336  2.26096     55 a - - -
          1.38629  1.38629  1.38629  1.38629
          0.06021  3.53300  3.53300  1.46634  0.26236  1.09861  0.40547
     56   2.33611  0.39795  2.41107  1.95274     56 c - - -
          1.38629  1.38629  1.38629  1.38629
          0.06021  3.53300  3.53300  1.46634  0.26236  1.09861  0.40547
     57   2.19554  1.97516  2.26676  0.43647     57 t - - -
          1.38629  1.38629  1.38629  1.38629
          0.06021  3.53300  3.53300  1.46634  0.26236  1.09861  0.40547
     58   2.12968  2.54661  0.34201  2.38126     58 g - - -
          1.38629  1.38629  1.38629  1.38629
          0.06021  3.53300  3.53300  1.46634  0.26236  1.09861  0.40547
     59   2.33611  0.39795  2.41107  1.95274     59 c - - -
          1.38629  1.38629  1.38629  1.38629
          0.06021  3.53300  3.53300  1.46634  0.26236  1.09861  0.40547
     60   2.33611  0.39795  2.41107  1.95274     60 c - - -
          1.38629  1.38629  1.38629  1.38629
          0.06021  3.53300  3.53300  1.46634  0.26236  1.09861  0.40547
     61   2.33611  0.39795  2.41107  1.95274     61 c - - -
          1.38629  1.38629  1.38629  1.38629
          0.06021  3.53300  3.53300  1.46634  0.26236  1.09861  0.40547
     62   0.38184  2.42324  2.08336  2.26096     62 a - - -
          1.38629  1.38629  1.38629  1.38629
          0.06021  3.53300  3.53300  1.46634  0.26236  1.09861  0.40547
     63   2.19554  1.97516  2.26676  0.43647     63 t - - -
          1.38629  1.38629  1.38629  1.38629
          0.06021  3.53300  3.53300  1.46634  0.26236  1.09861  0.40547
     64   0.38184  2.42324  2.08336  2.26096     64 a - - -
          1.38629  1.38629  1.38629  1.38629
          0.06021  3.53300  3.53300  1.46634  0.26236  1.09861  0.40547
     65   0.38184  2.42324  2.08336  2.26096     65 a - - -
          1.38629  1.38629  1.38629  1.38629
          0.06021  3.53300  3.53300  1.46634  0.26236  1.09861  0.40547
     66   0.38184  2.42324  2.08336  2.26096     66 a - - -
          1.38629  1.38629  1.38629  1.38629
          0.06021  3.53300  3.53300  1.46634  0.26236  1.09861  0.40547
     67   0.38184  2.42324  2.08336  2.26096     67 a - - -
          1.38629  1.38629  1.38629  1.38629
          0.06021  3.53300  3.53300  1.46634  0.26236  1.09861  0.40547
     68   0.38184  2.42324  2.08336  2.26096     68 a - - -
          1.38629  1.38629  1.38629  1.38629
          0.06021  3.53300  3.53300  1.46634  0.26236  1.09861  0.40547
     69   2.33611  0.39795  2.41107  1.95274     69 c - - -
          1.38629  1.38629  1.38629  1.38629
          0.06021  3.53300  3.53300  1.46634  0.26236  1.09861  0.40547
     70   2.19554  1.97516  2.26676  0.43647     70 t - - -
          1.38629  1.38629  1.38629  1.38629
          0.06021  3.53300  3.53300  1.46634  0.26236  1.09861  0.40547
     71   0.38184  2.42324  2.08336  2.26096     71 a - - -
          1.38629  1.38629  1.38629  1.38629
          0.06021  3.53300  3.53300  1.46634  0.26236  1.09861  0.40547
     72   2.12968  2.54661  0.34201  2.38126     72 g - - -
          1.38629  1.38629  1.38629  1.38629
          0.06021  3.53300  3.53300  1.46634  0.26236  1.09861  0.40547
     73   0.38184  2.42324  2.08336  2.26096     73 a - - -
          1.38629  1.38629  1.38629  1.38629
          0.06021  3.53300  3.53300  1.46634  0.26236  1.09861  0.40547
     74   2.33611  0.39795  2.41107  1.95274     74 c - - -
          1.38629  1.38629  1.38629  1.38629
          0.06021  3.53300  3.53300  1.46634  0.26236  1.09861  0.40547
     75   0.38184  2.42324  2.08336  2.26096     75 a - - -
          1.38629  1.38629  1.38629  1.38629
          0.06021  3.53300  3.53300  1.46634  0.26236  1.09861  0.40547
     76   2.12968  2.54661  0.34201  2.38126     76 g - - -
          1.38629  1.38629  1.38629  1.38629
          0.06021  3.53300  3.53300  1.46634  0.26236  1.09861  0.40547
     77   2.19554  1.97516  2.26676  0.43647     77 t - - -
          1.38629  1.38629  1.38629  1.38629
          0.06021  3.53300  3.53300  1.46634  0.26236  1.09861  0.40547
     78   0.38184  2.42324  2.08336  2.26096     78 a - - -
          1.38629  1.38629  1.38629  1.38629
          0.06021  3.53300  3.53300  1.46634  0.26236  1.09861  0.40547
     79   2.12968  2.54661  0.34201  2.38126     79 g - - -
          1.38629  1.38629  1.38629  1.38629
          0.06021  3.53300  3.53300  1.46634  0.26236  1.09861  0.40547
     80   2.33611  0.39795  2.41107  1.95274     80 c - - -
          1.38629  1.38629  1.38629  1.38629
          0.06021  3.53300  3.53300  1.46634  0.26236  1.09861  0.40547
     81   0.38184  2.42324  2.08336  2.26096     81 a - - -
          1.38629  1.38629  1.38629  1.38629
          0.06021  3.53300  3.53300  1.46634  0.26236  1.09861  0.40547
     82   2.19554  1.97516  2.26676  0.43647     82 t - - -
          1.38629  1.38629  1.38629  1.38629
          0.06021  3.53300  3.53300  1.46634  0.26236  1.09861  0.40547
     83   2.19554  1.97516  2.26676  0.43647     83 t - - -
          1.38629  1.38629  1.38629  1.38629
          0.06021  3.53300  3.53300  1.46634  0.26236  1.09861  0.40547
     84   2.33611  0.39795  2.41107  1.95274     84 c - - -
          1.38629  1.38629  1.38629  1.38629
          0.06021  3.53300  3.53300  1.46634  0.26236  1.09861  0.40547
     85   2.33611  0.39795  2.41107  1.95274     85 c - - -
          1.38629  1.38629  1.38629  1.38629
          0.06021  3.53300  3.53300  1.46634  0.26236  1.09861  0.40547
     86   2.33611  0.39795  2.41107  1.95274     86 c - - -
          1.38629  1.38629  1.38629  1.38629
          0.06021  3.53300  3.53300  1.46634  0.26236  1.09861  0.40547
     87   0.38184  2.42324  2.08336  2.26096     87 a - - -
          1.38629  1.38629  1.38629  1.38629
          0.06021  3.53300  3.53300  1.46634  0.26236  1.09861  0.40547
     88   2.12968  2.54661  0.34201  2.38126     88 g - - -
          1.38629  1.38629  1.38629  1.38629
          0.06021  3.53300  3.53300  1.46634  0.26236  1.09861  0.40547
     89   2.12968  2.54661  0.34201  2.38126     89 g - - -
          1.38629  1.38629  1.38629  1.38629
          0.06021  3.53300  3.53300  1.46634  0.26236  1.09861  0.40547
     90   0.38184  2.42324  2.08336  2.26096     90 a - - -
          1.38629  1.38629  1.38629  1.38629
          0.06021  3.53300  3.53300  1.46634  0.26236  1.09861  0.40547
     91   0.38184  2.42324  2.08336  2.26096     91 a - - -
          1.38629  1.38629  1.38629  1.38629
          0.06021  3.53300  3.53300  1.46634  0.26236  1.09861  0.40547
     92   0.38184  2.42324  2.08336  2.26096     92 a - - -
          1.38629  1.38629  1.38629  1.38629
          0.06021  3.53300  3.53300  1.46634  0.26236  1.09861  0.40547
     93   2.33611  0.39795  2.41107  1.95274     93 c - - -
          1.38629  1.38629  1.38629  1.38629
          0.06021  3.53300  3.53300  1.46634  0.26236  1.09861  0.40547
     94   0.38184  2.42324  2.08336  2.26096     94 a - - -
          1.38629  1.38629  1.38629  1.38629
          0.06021  3.53300  3.53300  1.46634  0.26236  1.09861  0.40547
     95   2.33611  0.39795  2.41107  1.95274     95 c - - -
          1.38629  1.38629  1.38629  1.38629
          0.06021  3.53300  3.53300  1.46634  0.26236  1.09861  0.40547
     96   2.19554  1.97516  2.26676  0.43647     96 t - - -
          1.38629  1.38629  1.38629  1.38629
          0.06021  3.53300  3.53300  1.46634  0.26236  1.09861  0.40547
     97   2.19554  1.97516  2.26676  0.43647     97 t - - -
          1.38629  1.38629  1.38629  1.38629
          0.06021  3.53300  3.53300  1.46634  0.26236  1.09861  0.40547
     98   2.19554  1.97516  2.26676  0.43647     98 t - - -
          1.38629  1.38629  1.38629  1.38629
          0.06021  3.53300  3.53300  1.46634  0.26236  1.09861  0.40547
     99   2.12968  2.54661  0.34201  2.38126     99 g - - -
          1.38629  1.38629  1.38629  1.38629
          0.06021  3.53300  3.53300  1.46634  0.26236  1.09861  0.40547
    100   2.19554  1.97516  2.26676  0.43647    100 t - - -
          1.38629  1.38629  1.38629  1.38629
          0.06021  3.53300  3.53300  1.46634  0.26236  1.09861  0.40547
    101   2.12968  2.54661  0.34201  2.38126    101 g - - -
          1.38629  1.38629  1.38629  1.38629
          0.06021  3.53300  3.53300  1.46634  0.26236  1.09861  0.40547
    102   0.38184  2.42324  2.08336  2.26096    102 a - - -
          1.38629  1.38629  1.38629  1.38629
          0.06021  3.53300  3.53300  1.46634  0.26236  1.09861  0.40547
    103   2.33611  0.39795  2.41107  1.95274    103 c - - -
          1.38629  1.38629  1.38629  1.38629
          0.06021  3.53300  3.53300  1.46634  0.26236  1.09861  0.40547
    104   2.12968  2.54661  0.34201  2.38126    104 g - - -
          1.38629  1.38629  1.38629  1.38629
          0.06021  3.53300  3.53300  1.46634  0.26236  1.09861  0.40547
    105   0.38184  2.42324  2.08336  2.26096    105 a - - -
          1.38629  1.38629  1.38629  1.38629
          0.06021  3.53300  3.53300  1.46634  0.26236  1.09861  0.40547
    106   2.19554  1.97516  2.26676  0.43647    106 t - - -
          1.38629  1.38629  1.38629  1.38629
          0.06021  3.53300  3.53300  1.46634  0.26236  1.09861  0.40547
    107   2.19554  1.97516  2.26676  0.43647    107 t - - -
          1.38629  1.38629  1.38629  1.38629
          0.06021  3.53300  3.53300  1.46634  0.26236  1.09861  0.40547
    108   2.12968  2.54661  0.34201  2.38126    108 g - - -
          1.38629  1.38629  1.38629  1.38629
          0.06021  3.53300  3.53300  1.46634  0.26236  1.09861  0.40547
    109   0.38184  2.42324  2.08336  2.26096    109 a - - -
          1.38629  1.38629  1.38629  1.38629
          0.06021  3.53300  3.53300  1.46634  0.26236  1.09861  0.40547
    110   2.12968  2.54661  0.34201  2.38126    110 g - - -
          1.38629  1.38629  1.38629  1.38629
          0.06021  3.53300  3.53300  1.46634  0.26236  1.09861  0.40547
    111   2.19554  1.97516  2.26676  0.43647    111 t - - -
          1.38629  1.38629  1.38629  1.38629
          0.06021  3.53300  3.53300  1.46634  0.26236  1.09861  0.40547
    112   2.19554  1.97516  2.26676  0.43647    112 t - - -
          1.38629  1.38629  1.38629  1.38629
          0.06021  3.53300  3.53300  1.46634  0.26236  1.09861  0.40547
    113   2.33611  0.39795  2.41107  1.95274    113 c - - -
          1.38629  1.38629  1.38629  1.38629
          0.06021  3.53300  3.53300  1.46634  0.26236  1.09861  0.40547
    114   0.38184  2.42324  2.08336  2.26096    114 a - - -
          1.38629  1.38629  1.38629  1.38629
          0.06021  3.53300  3.53300  1.46634  0.26236  1.09861  0.40547
    115   0.38184  2.42324  2.08336  2.26096    115 a - - -
          1.38629  1.38629  1.38629  1.38629
          0.06021  3.53300  3.53300  1.46634  0.26236  1.09861  0.40547
    116   2.33611  0.39795  2.41107  1.95274    116 c - - -
          1.38629  1.38629  1.38629  1.38629
          0.06021  3.53300  3.53300  1.46634  0.26236  1.09861  0.40547
    117   2.19554  1.97516  2.26676  0.43647    117 t - - -
          1.38629  1.38629  1.38629  1.38629
          0.06021  3.53300  3.53300  1.46634  0.26236  1.09861  0.40547
    118   2.33611  0.39795  2.41107  1.95274    118 c - - -
          1.38629  1.38629  1.38629  1.38629
          0.06021  3.53300  3.53300  1.46634  0.26236  1.09861  0.40547
    119   0.38184  2.42324  2.08336  2.26096    119 a - - -
          1.38629  1.38629  1.38629  1.38629
          0.06021  3.53300  3.53300  1.46634  0.26236  1.09861  0.40547
    120   2.33611  0.39795  2.41107  1.95274    120 c - - -
          1.38629  1.38629  1.38629  1.38629
          0.06021  3.53300  3.53300  1.46634  0.26236  1.09861  0.40547
    121   0.38184  2.42324  2.08336  2.26096    121 a - - -
          1.38629  1.38629  1.38629  1.38629
          0.06021  3.53300  3.53300  1.46634  0.26236  1.09861  0.40547
    122   2.12968  2.54661  0.34201  2.38126    122 g - - -
          1.38629  1.38629  1.38629  1.38629
          0.06021  3.53300  3.53300  1.46634  0.26236  1.09861  0.40547
    123   0.38184  2.42324  2.08336  2.26096    123 a - - -
          1.38629  1.38629  1.38629  1.38629
          0.06021  3.53300  3.53300  1.46634  0.26236  1.09861  0.40547
    124   2.12968  2.54661  0.34201  2.38126    124 g - - -
          1.38629  1.38629  1.38629  1.38629
          0.06021  3.53300  3.53300  1.46634  0.26236  1.09861  0.40547
    125   2.33611  0.39795  2.41107  1.95274    125 c - - -
          1.38629  1.38629  1.38629  1.38629
          0.06021  3.53300  3.53300  1.46634  0.26236  1.09861  0.40547
    126   2.19554  1.97516  2.26676  0.43647    126 t - - -
          1.38629  1.38629  1.38629  1.38629
          0.06021  3.53300  3.53300  1.46634  0.26236  1.09861  0.40547
    127   2.12968  2.54661  0.34201  2.38126    127 g - - -
          1.38629  1.38629  1.38629  1.38629
          0.06021  3.53300  3.53300  1.46634  0.26236  1.09861  0.40547
    128   0.38184  2.42324  2.08336  2.26096    128 a - - -
          1.38629  1.38629  1.38629  1.38629
          0.06021  3.53300  3.53300  1.46634  0.26236  1.09861  0.40547
    129   0.38184  2.42324  2.08336  2.26096    129 a - - -
          1.38629  1.38629  1.38629  1.38629
          0.06021  3.53300  3.53300  1.46634  0.26236  1.09861  0.40547
    130   2.33611  0.39795  2.41107  1.95274    130 c - - -
          1.38629  1.38629  1.38629  1.38629
          0.06021  3.53300  3.53300  1.46634  0.26236  1.09861  0.40547
    131   0.38184  2.42324  2.08336  2.26096    131 a - - -
          1.38629  1.38629  1.38629  1.38629
          0.06021  3.53300  3.53300  1.46634  0.26236  1.09861  0.40547
    132   2.19554  1.97516  2.26676  0.43647    132 t - - -
          1.38629  1.38629  1.38629  1.38629
          0.06021  3.53300  3.53300  1.46634  0.26236  1.09861  0.40547
    133   2.19554  1.97516  2.26676  0.43647    133 t - - -
          1.38629  1.38629  1.38629  1.38629
          0.06021  3.53300  3.53300  1.46634  0.26236  1.09861  0.40547
    134   2.33611  0.39795  2.41107  1.95274    134 c - - -
          1.38629  1.38629  1.38629  1.38629
          0.06021  3.53300  3.53300  1.46634  0.26236  1.09861  0.40547
    135   2.33611  0.39795  2.41107  1.95274    135 c - - -
          1.38629  1.38629  1.38629  1.38629
          0.06021  3.53300  3.53300  1.46634  0.26236  1.09861  0.40547
    136   2.19554  1.97516  2.26676  0.43647    136 t - - -
          1.38629  1.38629  1.38629  1.38629
          0.06021  3.53300  3.53300  1.46634  0.26236  1.09861  0.40547
    137   2.19554  1.97516  2.26676  0.43647    137 t - - -
          1.38629  1.38629  1.38629  1.38629
          0.06021  3.53300  3.53300  1.46634  0.26236  1.09861  0.40547
    138   2.19554  1.97516  2.26676  0.43647    138 t - - -
          1.38629  1.38629  1.38629  1.38629
          0.06021  3.53300  3.53300  1.46634  0.26236  1.09861  0.40547
    139   2.12968  2.54661  0.34201  2.38126    139 g - - -
          1.38629  1.38629  1.38629  1.38629
          0.06021  3.53300  3.53300  1.46634  0.26236  1.09861  0.40547
    140   2.12968  2.54661  0.34201  2.38126    140 g - - -
          1.38629  1.38629  1.38629  1.38629
          0.06021  3.53300  3.53300  1.46634  0.26236  1.09861  0.40547
    141   0.38184  2.42324  2.08336  2.26096    141 a - - -
          1.38629  1.38629  1.38629  1.38629
          0.06021  3.53300  3.53300  1.46634  0.26236  1.09861  0.40547
    142   2.19554  1.97516  2.26676  0.43647    142 t - - -
          1.38629  1.38629  1.38629  1.38629
          0.06021  3.53300  3.53300  1.46634  0.26236  1.09861  0.40547
    143   2.12968  2.54661  0.34201  2.38126    143 g - - -
          1.38629  1.38629  1.38629  1.38629
          0.06021  3.53300  3.53300  1.46634  0.26236  1.09861  0.40547
    144   2.12968  2.54661  0.34201  2.38126    144 g - - -
          1.38629  1.38629  1.38629  1.38629
          0.06021  3.53300  3.53300  1.46634  0.26236  1.09861  0.40547
    145   0.38184  2.42324  2.08336  2.26096    145 a - - -
          1.38629  1.38629  1.38629  1.38629
          0.06021  3.53300  3.53300  1.46634  0.26236  1.09861  0.40547
    146   2.12968  2.54661  0.34201  2.38126    146 g - - -
          1.38629  1.38629  1.38629  1.38629
          0.06021  3.53300  3.53300  1.46634  0.26236  1.09861  0.40547
    147   2.33611  0.39795  2.41107  1.95274    147 c - - -
          1.38629  1.38629  1.38629  1.38629
          0.06021  3.53300  3.53300  1.46634  0.26236  1.09861  0.40547
    148   0.38184  2.42324  2.08336  2.26096    148 a - - -
          1.38629  1.38629  1.38629  1.38629
          0.06021  3.53300  3.53300  1.46634  0.26236  1.09861  0.40547
    149   2.12968  2.54661  0.34201  2.38126    149 g - - -
          1.38629  1.38629  1.38629  1.38629
          0.06021  3.53300  3.53300  1.46634  0.26236  1.09861  0.40547
    150   2.19554  1.97516  2.26676  0.43647    150 t - - -
          1.38629  1.38629  1.38629  1.38629
          0.06021  3.53300  3.53300  1.46634  0.26236  1.09861  0.40547
    151   2.19554  1.97516  2.26676  0.43647    151 t - - -
          1.38629  1.38629  1.38629  1.38629
          0.06021  3.53300  3.53300  1.46634  0.26236  1.09861  0.40547
    152   2.19554  1.97516  2.26676  0.43647    152 t - - -
          1.38629  1.38629  1.38629  1.38629
          0.06021  3.53300  3.53300  1.46634  0.26236  1.09861  0.40547
    153   2.33611  0.39795  2.41107  1.95274    153 c - - -
          1.38629  1.38629  1.38629  1.38629
          0.06021  3.53300  3.53300  1.46634  0.26236  1.09861  0.40547
    154   0.38184  2.42324  2.08336  2.26096    154 a - - -
          1.38629  1.38629  1.38629  1.38629
          0.06021  3.53300  3.53300  1.46634  0.26236  1.09861  0.40547
    155   0.38184  2.42324  2.08336  2.26096    155 a - - -
          1.38629  1.38629  1.38629  1.38629
          0.06021  3.53300  3.53300  1.46634  0.26236  1.09861  0.40547
    156   0.38184  2.42324  2.08336  2.26096    156 a - - -
          1.38629  1.38629  1.38629  1.38629
          0.06021  3.53300  3.53300  1.46634  0.26236  1.09861  0.40547
    157   0.38184  2.42324  2.08336  2.26096    157 a - - -
          1.38629  1.38629  1.38629  1.38629
          0.06021  3.53300  3.53300  1.46634  0.26236  1.09861  0.40547
    158   2.33611  0.39795  2.41107  1.95274    158 c - - -
          1.38629  1.38629  1.38629  1.38629
          0.06021  3.53300  3.53300  1.46634  0.26236  1.09861  0.40547
    159   0.38184  2.42324  2.08336  2.26096    159 a - - -
          1.38629  1.38629  1.38629  1.38629
          0.06021  3.53300  3.53300  1.46634  0.26236  1.09861  0.40547
    160   2.33611  0.39795  2.41107  1.95274    160 c - - -
          1.38629  1.38629  1.38629  1.38629
          0.06021  3.53300  3.53300  1.46634  0.26236  1.09861  0.40547
    161   0.38184  2.42324  2.08336  2.26096    161 a - - -
          1.38629  1.38629  1.38629  1.38629
          0.06021  3.53300  3.53300  1.46634  0.26236  1.09861  0.40547
    162   2.33611  0.39795  2.41107  1.95274    162 c - - -
          1.38629  1.38629  1.38629  1.38629
          0.06021  3.53300  3.53300  1.46634  0.26236  1.09861  0.40547
    163   2.19554  1.97516  2.26676  0.43647    163 t - - -
          1.38629  1.38629  1.38629  1.38629
          0.06021  3.53300  3.53300  1.46634  0.26236  1.09861  0.40547
    164   2.19554  1.97516  2.26676  0.43647    164 t - - -
          1.38629  1.38629  1.38629  1.38629
          0.06021  3.53300  3.53300  1.46634  0.26236  1.09861  0.40547
    165   2.19554  1.97516  2.26676  0.43647    165 t - - -
          1.38629  1.38629  1.38629  1.38629
          0.06021  3.53300  3.53300  1.46634  0.26236  1.09861  0.40547
    166   2.33611  0.39795  2.41107  1.95274    166 c - - -
          1.38629  1.38629  1.38629  1.38629
          0.06021  3.53300  3.53300  1.46634  0.26236  1.09861  0.40547
    167   2.19554  1.97516  2.26676  0.43647    167 t - - -
          1.38629  1.38629  1.38629  1.38629
          0.06021  3.53300  3.53300  1.46634  0.26236  1.09861  0.40547
    168   2.12968  2.54661  0.34201  2.38126    168 g - - -
          1.38629  1.38629  1.38629  1.38629
          0.06021  3.53300  3.53300  1.46634  0.26236  1.09861  0.40547
    169   2.19554  1.97516  2.26676  0.43647    169 t - - -
          1.38629  1.38629  1.38629  1.38629
          0.06021  3.53300  3.53300  1.46634  0.26236  1.09861  0.40547
    170   0.38184  2.42324  2.08336  2.26096    170 a - - -
          1.38629  1.38629  1.38629  1.38629
          0.06021  3.53300  3.53300  1.46634  0.26236  1.09861  0.40547
    171   2.12968  2.54661  0.34201  2.38126    171 g - - -
          1.38629  1.38629  1.38629  1.38629
          0.03056  3.50335        *  1.46634  0.26236  0.00000        *
//
HMMER3/f [3.3.2 | Nov 2020]
NAME  S3C1H2-A.9
LENG  167
ALPH  DNA
RF    no
MM    no
CONS  yes
CS    no
MAP   yes
DATE  Sun Ar 22 01:13:20 2018
NSEQ  2
EFFN  1.238281
CKSUM 1045580872
STATS LOCAL MSV      -10.0222  0.70779
STATS LOCAL VITERBI  -11.0550  0.70779
STATS LOCAL FORWARD   -3.8579  0.70779
HMM          A        C        G        T   
            m->m     m->i     m->d     i->m     i->i     d->m     d->d
  COMPO   1.35071  1.44147  1.47682  1.28734
          1.38629  1.38629  1.38629  1.38629
          0.05993  3.53756  3.53756  1.46634  0.26236  0.00000        *
      1   0.37764  2.43264  2.09178  2.27061      1 a - - -
          1.38629  1.38629  1.38629  1.38629
          0.05993  3.53756  3.53756  1.46634  0.26236  1.09861  0.40547
      2   0.37764  2.43264  2.09178  2.27061      2 a - - -
          1.38629  1.38629  1.38629  1.38629
          0.05993  3.53756  3.53756  1.46634  0.26236  1.09861  0.40547
      3   2.20388  1.98173  2.27509  0.43231      3 t - - -
          1.38629  1.38629  1.38629  1.38629
          0.05993  3.53756  3.53756  1.46634  0.26236  1.09861  0.40547
      4   2.34656  0.39319  2.42158  1.96168      4 c - - -
          1.38629  1.38629  1.38629  1.38629
          0.05993  3.53756  3.53756  1.46634  0.26236  1.09861  0.40547
      5   2.20388  1.98173  2.27509  0.43231      5 t - - -
          1.38629  1.38629  1.38629  1.38629
          0.05993  3.53756  3.53756  1.46634  0.26236  1.09861  0.40547
      6   2.13922  2.55731  0.33784  2.39220      6 g - - -
          1.38629  1.38629  1.38629  1.38629
          0.05993  3.53756  3.53756  1.46634  0.26236  1.09861  0.40547
      7   2.34656  0.39319  2.42158  1.96168      7 c - - -
          1.38629  1.38629  1.38629  1.38629
          0.05993  3.53756  3.53756  1.46634  0.26236  1.09861  0.40547
      8   0.37764  2.43264  2.09178  2.27061      8 a - - -
          1.38629  1.38629  1.38629  1.38629
          0.05993  3.53756  3.53756  1.46634  0.26236  1.09861  0.40547
      9   0.37764  2.43264  2.09178  2.27061      9 a - - -
          1.38629  1.38629  1.38629  1.38629
          0.05993  3.53756  3.53756  1.46634  0.26236  1.09861  0.40547
     10   2.13922  2.55731  0.33784  2.39220     10 g - - -
          1.38629  1.38629  1.38629  1.38629
          0.05993  3.53756  3.53756  1.46634  0.26236  1.09861  0.40547
     11   2.20388  1.98173  2.27509  0.43231     11 t - - -
          1.38629  1.38629  1.38629  1.38629
          0.05993  3.53756  3.53756  1.46634  0.26236  1.09861  0.40547
     12   2.13922  2.55731  0.33784  2.39220     12 g - - -
          1.38629  1.38629  1.38629  1.38629
          0.05993  3.53756  3.53756  1.46634  0.26236  1.09861  0.40547
     13   2.13922  2.55731  0.33784  2.39220     13 g - - -
          1.38629  1.38629  1.38629  1.38629
          0.05993  3.53756  3.53756  1.46634  0.26236  1.09861  0.40547
     14   0.37764  2.43264  2.09178  2.27061     14 a - - -
          1.38629  1.38629  1.38629  1.38629
          0.05993  3.53756  3.53756  1.46634  0.26236  1.09861  0.40547
     15   2.20388  1.98173  2.27509  0.43231     15 t - - -
          1.38629  1.38629  1.38629  1.38629
          0.05993  3.53756  3.53756  1.46634  0.26236  1.09861  0.40547
     16   0.37764  2.43264  2.09178  2.27061     16 a - - -
          1.38629  1.38629  1.38629  1.38629
          0.05993  3.53756  3.53756  1.46634  0.26236  1.09861  0.40547
     17   2.20388  1.98173  2.27509  0.43231     17 t - - -
          1.38629  1.38629  1.38629  1.38629
          0.05993  3.53756  3.53756  1.46634  0.26236  1.09861  0.40547
     18   2.20388  1.98173  2.27509  0.43231     18 t - - -
          1.38629  1.38629  1.38629  1.38629
          0.05993  3.53756  3.53756  1.46634  0.26236  1.09861  0.40547
     19   2.20388  1.98173  2.27509  0.43231     19 t - - -
          1.38629  1.38629  1.38629  1.38629
          0.05993  3.53756  3.53756  1.46634  0.26236  1.09861  0.40547
     20   2.13922  2.55731  0.33784  2.39220     20 g - - -
          1.38629  1.38629  1.38629  1.38629
          0.05993  3.53756  3.53756  1.46634  0.26236  1.09861  0.40547
     21   2.13922  2.55731  0.33784  2.39220     21 g - - -
          1.38629  1.38629  1.38629  1.38629
          0.05993  3.53756  3.53756  1.46634  0.26236  1.09861  0.40547
     22   0.37764  2.43264  2.09178  2.27061     22 a - - -
          1.38629  1.38629  1.38629  1.38629
          0.05993  3.53756  3.53756  1.46634  0.26236  1.09861  0.40547
     23   2.34656  0.39319  2.42158  1.96168     23 c - - -
          1.38629  1.38629  1.38629  1.38629
          0.05993  3.53756  3.53756  1.46634  0.26236  1.09861  0.40547
     24   2.34656  0.39319  2.42158  1.96168     24 c - - -
          1.38629  1.38629  1.38629  1.38629
          0.05993  3.53756  3.53756  1.46634  0.26236  1.09861  0.40547
     25   2.20388  1.98173  2.27509  0.43231     25 t - - -
          1.38629  1.38629  1.38629  1.38629
          0.05993  3.53756  3.53756  1.46634  0.26236  1.09861  0.40547
     26   2.34656  0.39319  2.42158  1.96168     26 c - - -
          1.38629  1.38629  1.38629  1.38629
          0.05993  3.53756  3.53756  1.46634  0.26236  1.09861  0.40547
     27   2.20388  1.98173  2.27509  0.43231     27 t - - -
          1.38629  1.38629  1.38629  1.38629
          0.05993  3.53756  3.53756  1.46634  0.26236  1.09861  0.40547
     28   2.34656  0.39319  2.42158  1.96168     28 c - - -
          1.38629  1.38629  1.38629  1.38629
          0.05993  3.53756  3.53756  1.46634  0.26236  1.09861  0.40547
     29   2.20388  1.98173  2.27509  0.43231     29 t - - -
          1.38629  1.38629  1.38629  1.38629
          0.05993  3.53756  3.53756  1.46634  0.26236  1.09861  0.40547
     30   2.13922  2.55731  0.33784  2.39220     30 g - - -
          1.38629  1.38629  1.38629  1.38629
          0.05993  3.53756  3.53756  1.46634  0.26236  1.09861  0.40547
     31   0.37764  2.43264  2.09178  2.27061     31 a - - -
          1.38629  1.38629  1.38629  1.38629
          0.05993  3.53756  3.53756  1.46634  0.26236  1.09861  0.40547
     32   2.13922  2.55731  0.33784  2.39220     32 g - - -
          1.38629  1.38629  1.38629  1.38629
          0.05993  3.53756  3.53756  1.46634  0.26236  1.09861  0.40547
     33   2.13922  2.55731  0.33784  2.39220     33 g - - -
          1.38629  1.38629  1.38629  1.38629
          0.05993  3.53756  3.53756  1.46634  0.26236  1.09861  0.40547
     34   0.37764  2.43264  2.09178  2.27061     34 a - - -
          1.38629  1.38629  1.38629  1.38629
          0.05993  3.53756  3.53756  1.46634  0.26236  1.09861  0.40547
     35   2.20388  1.98173  2.27509  0.43231     35 t - - -
          1.38629  1.38629  1.38629  1.38629
          0.05993  3.53756  3.53756  1.46634  0.26236  1.09861  0.40547
     36   2.20388  1.98173  2.27509  0.43231     36 t - - -
          1.38629  1.38629  1.38629  1.38629
          0.05993  3.53756  3.53756  1.46634  0.26236  1.09861  0.40547
     37   2.20388  1.98173  2.27509  0.43231     37 t - - -
          1.38629  1.38629  1.38629  1.38629
          0.05993  3.53756  3.53756  1.46634  0.26236  1.09861  0.40547
     38   2.34656  0.39319  2.42158  1.96168     38 c - - -
          1.38629  1.38629  1.38629  1.38629
          0.05993  3.53756  3.53756  1.46634  0.26236  1.09861  0.40547
     39   2.13922  2.55731  0.33784  2.39220     39 g - - -
          1.38629  1.38629  1.38629  1.38629
          0.05993  3.53756  3.53756  1.46634  0.26236  1.09861  0.40547
     40   2.20388  1.98173  2.27509  0.43231     40 t - - -
          1.38629  1.38629  1.38629  1.38629
          0.05993  3.53756  3.53756  1.46634  0.26236  1.09861  0.40547
     41   2.20388  1.98173  2.27509  0.43231     41 t - - -
          1.38629  1.38629  1.38629  1.38629
          0.05993  3.53756  3.53756  1.46634  0.26236  1.09861  0.40547
     42   2.13922  2.55731  0.33784  2.39220     42 g - - -
          1.38629  1.38629  1.38629  1.38629
          0.05993  3.53756  3.53756  1.46634  0.26236  1.09861  0.40547
     43   2.13922  2.55731  0.33784  2.39220     43 g - - -
          1.38629  1.38629  1.38629  1.38629
          0.05993  3.53756  3.53756  1.46634  0.26236  1.09861  0.40547
     44   0.37764  2.43264  2.09178  2.27061     44 a - - -
          1.38629  1.38629  1.38629  1.38629
          0.05993  3.53756  3.53756  1.46634  0.26236  1.09861  0.40547
     45   2.20388  1.98173  2.27509  0.43231     45 t - - -
          1.38629  1.38629  1.38629  1.38629
          0.05993  3.53756  3.53756  1.46634  0.26236  1.09861  0.40547
     46   0.37764  2.43264  2.09178  2.27061     46 a - - -
          1.38629  1.38629  1.38629  1.38629
          0.05993  3.53756  3.53756  1.46634  0.26236  1.09861  0.40547
     47   2.34656  0.39319  2.42158  1.96168     47 c - - -
          1.38629  1.38629  1.38629  1.38629
          0.05993  3.53756  3.53756  1.46634  0.26236  1.09861  0.40547
     48   2.13922  2.55731  0.33784  2.39220     48 g - - -
          1.38629  1.38629  1.38629  1.38629
          0.05993  3.53756  3.53756  1.46634  0.26236  1.09861  0.40547
     49   2.13922  2.55731  0.33784  2.39220     49 g - - -
          1.38629  1.38629  1.38629  1.38629
          0.05993  3.53756  3.53756  1.46634  0.26236  1.09861  0.40547
     50   2.13922  2.55731  0.33784  2.39220     50 g - - -
          1.38629  1.38629  1.38629  1.38629
          0.05993  3.53756  3.53756  1.46634  0.26236  1.09861  0.40547
     51   0.37764  2.43264  2.09178  2.27061     51 a - - -
          1.38629  1.38629  1.38629  1.38629
          0.05993  3.53756  3.53756  1.46634  0.26236  1.09861  0.40547
     52   2.13922  2.55731  0.33784  2.39220     52 g - - -
          1.38629  1.38629  1.38629  1.38629
          0.05993  3.53756  3.53756  1.46634  0.26236  1.09861  0.40547
     53   0.37764  2.43264  2.09178  2.27061     53 a - - -
          1.38629  1.38629  1.38629  1.38629
          0.05993  3.53756  3.53756  1.46634  0.26236  1.09861  0.40547
     54   0.37764  2.43264  2.09178  2.27061     54 a - - -
          1.38629  1.38629  1.38629  1.38629
          0.05993  3.53756  3.53756  1.46634  0.26236  1.09861  0.40547
     55   0.37764  2.43264  2.09178  2.27061     55 a - - -
          1.38629  1.38629  1.38629  1.38629
          0.05993  3.53756  3.53756  1.46634  0.26236  1.09861  0.40547
     56   0.37764  2.43264  2.09178  2.27061     56 a - - -
          1.38629  1.38629  1.38629  1.38629
          0.05993  3.53756  3.53756  1.46634  0.26236  1.09861  0.40547
     57   2.34656  0.39319  2.42158  1.96168     57 c - - -
          1.38629  1.38629  1.38629  1.38629
          0.05993  3.53756  3.53756  1.46634  0.26236  1.09861  0.40547
     58   2.20388  1.98173  2.27509  0.43231     58 t - - -
          1.38629  1.38629  1.38629  1.38629
          0.05993  3.53756  3.53756  1.46634  0.26236  1.09861  0.40547
     59   2.34656  0.39319  2.42158  1.96168     59 c - - -
          1.38629  1.38629  1.38629  1.38629
          0.05993  3.53756  3.53756  1.46634  0.26236  1.09861  0.40547
     60   0.37764  2.43264  2.09178  2.27061     60 a - - -
          1.38629  1.38629  1.38629  1.38629
          0.05993  3.53756  3.53756  1.46634  0.26236  1.09861  0.40547
     61   2.34656  0.39319  2.42158  1.96168     61 c - - -
          1.38629  1.38629  1.38629  1.38629
          0.05993  3.53756  3.53756  1.46634  0.26236  1.09861  0.40547
     62   2.34656  0.39319  2.42158  1.96168     62 c - - -
          1.38629  1.38629  1.38629  1.38629
          0.05993  3.53756  3.53756  1.46634  0.26236  1.09861  0.40547
     63   2.20388  1.98173  2.27509  0.43231     63 t - - -
          1.38629  1.38629  1.38629  1.38629
          0.05993  3.53756  3.53756  1.46634  0.26236  1.09861  0.40547
     64   0.37764  2.43264  2.09178  2.27061     64 a - - -
          1.38629  1.38629  1.38629  1.38629
          0.05993  3.53756  3.53756  1.46634  0.26236  1.09861  0.40547
     65   2.20388  1.98173  2.27509  0.43231     65 t - - -
          1.38629  1.38629  1.38629  1.38629
          0.05993  3.53756  3.53756  1.46634  0.26236  1.09861  0.40547
     66   2.34656  0.39319  2.42158  1.96168     69 c - - -
          1.38629  1.38629  1.38629  1.38629
          0.05993  3.53756  3.53756  1.46634  0.26236  1.09861  0.40547
     67   2.20388  1.98173  2.27509  0.43231     70 t - - -
          1.38629  1.38629  1.38629  1.38629
          0.05993  3.53756  3.53756  1.46634  0.26236  1.09861  0.40547
     68   0.37764  2.43264  2.09178  2.27061     71 a - - -
          1.38629  1.38629  1.38629  1.38629
          0.05993  3.53756  3.53756  1.46634  0.26236  1.09861  0.40547
     69   0.37764  2.43264  2.09178  2.27061     72 a - - -
          1.38629  1.38629  1.38629  1.38629
          0.05993  3.53756  3.53756  1.46634  0.26236  1.09861  0.40547
     70   0.37764  2.43264  2.09178  2.27061     73 a - - -
          1.38629  1.38629  1.38629  1.38629
          0.05993  3.53756  3.53756  1.46634  0.26236  1.09861  0.40547
     71   2.34656  0.39319  2.42158  1.96168     74 c - - -
          1.38629  1.38629  1.38629  1.38629
          0.05993  3.53756  3.53756  1.46634  0.26236  1.09861  0.40547
     72   0.37764  2.43264  2.09178  2.27061     75 a - - -
          1.38629  1.38629  1.38629  1.38629
          0.05993  3.53756  3.53756  1.46634  0.26236  1.09861  0.40547
     73   2.13922  2.55731  0.33784  2.39220     76 g - - -
          1.38629  1.38629  1.38629  1.38629
          0.05993  3.53756  3.53756  1.46634  0.26236  1.09861  0.40547
     74   0.37764  2.43264  2.09178  2.27061     77 a - - -
          1.38629  1.38629  1.38629  1.38629
          0.05993  3.53756  3.53756  1.46634  0.26236  1.09861  0.40547
     75   0.37764  2.43264  2.09178  2.27061     78 a - - -
          1.38629  1.38629  1.38629  1.38629
          0.05993  3.53756  3.53756  1.46634  0.26236  1.09861  0.40547
     76   2.13922  2.55731  0.33784  2.39220     79 g - - -
          1.38629  1.38629  1.38629  1.38629
          0.05993  3.53756  3.53756  1.46634  0.26236  1.09861  0.40547
     77   2.34656  0.39319  2.42158  1.96168     80 c - - -
          1.38629  1.38629  1.38629  1.38629
          0.05993  3.53756  3.53756  1.46634  0.26236  1.09861  0.40547
     78   0.37764  2.43264  2.09178  2.27061     81 a - - -
          1.38629  1.38629  1.38629  1.38629
          0.05993  3.53756  3.53756  1.46634  0.26236  1.09861  0.40547
     79   2.20388  1.98173  2.27509  0.43231     82 t - - -
          1.38629  1.38629  1.38629  1.38629
          0.05993  3.53756  3.53756  1.46634  0.26236  1.09861  0.40547
     80   2.20388  1.98173  2.27509  0.43231     83 t - - -
          1.38629  1.38629  1.38629  1.38629
          0.05993  3.53756  3.53756  1.46634  0.26236  1.09861  0.40547
     81   2.34656  0.39319  2.42158  1.96168     84 c - - -
          1.38629  1.38629  1.38629  1.38629
          0.05993  3.53756  3.53756  1.46634  0.26236  1.09861  0.40547
     82   2.20388  1.98173  2.27509  0.43231     85 t - - -
          1.38629  1.38629  1.38629  1.38629
          0.05993  3.53756  3.53756  1.46634  0.26236  1.09861  0.40547
     83   2.34656  0.39319  2.42158  1.96168     86 c - - -
          1.38629  1.38629  1.38629  1.38629
          0.05993  3.53756  3.53756  1.46634  0.26236  1.09861  0.40547
     84   0.37764  2.43264  2.09178  2.27061     87 a - - -
          1.38629  1.38629  1.38629  1.38629
          0.05993  3.53756  3.53756  1.46634  0.26236  1.09861  0.40547
     85   2.13922  2.55731  0.33784  2.39220     88 g - - -
          1.38629  1.38629  1.38629  1.38629
          0.05993  3.53756  3.53756  1.46634  0.26236  1.09861  0.40547
     86   0.37764  2.43264  2.09178  2.27061     89 a - - -
          1.38629  1.38629  1.38629  1.38629
          0.05993  3.53756  3.53756  1.46634  0.26236  1.09861  0.40547
     87   0.37764  2.43264  2.09178  2.27061     90 a - - -
          1.38629  1.38629  1.38629  1.38629
          0.05993  3.53756  3.53756  1.46634  0.26236  1.09861  0.40547
     88   2.34656  0.39319  2.42158  1.96168     91 c - - -
          1.38629  1.38629  1.38629  1.38629
          0.05993  3.53756  3.53756  1.46634  0.26236  1.09861  0.40547
     89   2.34656  0.39319  2.42158  1.96168     92 c - - -
          1.38629  1.38629  1.38629  1.38629
          0.05993  3.53756  3.53756  1.46634  0.26236  1.09861  0.40547
     90   2.20388  1.98173  2.27509  0.43231     93 t - - -
          1.38629  1.38629  1.38629  1.38629
          0.05993  3.53756  3.53756  1.46634  0.26236  1.09861  0.40547
     91   2.20388  1.98173  2.27509  0.43231     94 t - - -
          1.38629  1.38629  1.38629  1.38629
          0.05993  3.53756  3.53756  1.46634  0.26236  1.09861  0.40547
     92   2.34656  0.39319  2.42158  1.96168     95 c - - -
          1.38629  1.38629  1.38629  1.38629
          0.05993  3.53756  3.53756  1.46634  0.26236  1.09861  0.40547
     93   2.20388  1.98173  2.27509  0.43231     96 t - - -
          1.38629  1.38629  1.38629  1.38629
          0.05993  3.53756  3.53756  1.46634  0.26236  1.09861  0.40547
     94   2.20388  1.98173  2.27509  0.43231     97 t - - -
          1.38629  1.38629  1.38629  1.38629
          0.05993  3.53756  3.53756  1.46634  0.26236  1.09861  0.40547
     95   2.34656  0.39319  2.42158  1.96168     98 c - - -
          1.38629  1.38629  1.38629  1.38629
          0.05993  3.53756  3.53756  1.46634  0.26236  1.09861  0.40547
     96   2.13922  2.55731  0.33784  2.39220     99 g - - -
          1.38629  1.38629  1.38629  1.38629
          0.05993  3.53756  3.53756  1.46634  0.26236  1.09861  0.40547
     97   2.20388  1.98173  2.27509  0.43231    100 t - - -
          1.38629  1.38629  1.38629  1.38629
          0.05993  3.53756  3.53756  1.46634  0.26236  1.09861  0.40547
     98   2.13922  2.55731  0.33784  2.39220    101 g - - -
          1.38629  1.38629  1.38629  1.38629
          0.05993  3.53756  3.53756  1.46634  0.26236  1.09861  0.40547
     99   0.37764  2.43264  2.09178  2.27061    102 a - - -
          1.38629  1.38629  1.38629  1.38629
          0.05993  3.53756  3.53756  1.46634  0.26236  1.09861  0.40547
    100   2.20388  1.98173  2.27509  0.43231    103 t - - -
          1.38629  1.38629  1.38629  1.38629
          0.05993  3.53756  3.53756  1.46634  0.26236  1.09861  0.40547
    101   2.13922  2.55731  0.33784  2.39220    104 g - - -
          1.38629  1.38629  1.38629  1.38629
          0.05993  3.53756  3.53756  1.46634  0.26236  1.09861  0.40547
    102   2.34656  0.39319  2.42158  1.96168    105 c - - -
          1.38629  1.38629  1.38629  1.38629
          0.05993  3.53756  3.53756  1.46634  0.26236  1.09861  0.40547
    103   2.20388  1.98173  2.27509  0.43231    106 t - - -
          1.38629  1.38629  1.38629  1.38629
          0.05993  3.53756  3.53756  1.46634  0.26236  1.09861  0.40547
    104   2.20388  1.98173  2.27509  0.43231    107 t - - -
          1.38629  1.38629  1.38629  1.38629
          0.05993  3.53756  3.53756  1.46634  0.26236  1.09861  0.40547
    105   2.13922  2.55731  0.33784  2.39220    108 g - - -
          1.38629  1.38629  1.38629  1.38629
          0.05993  3.53756  3.53756  1.46634  0.26236  1.09861  0.40547
    106   2.34656  0.39319  2.42158  1.96168    109 c - - -
          1.38629  1.38629  1.38629  1.38629
          0.05993  3.53756  3.53756  1.46634  0.26236  1.09861  0.40547
    107   0.37764  2.43264  2.09178  2.27061    110 a - - -
          1.38629  1.38629  1.38629  1.38629
          0.05993  3.53756  3.53756  1.46634  0.26236  1.09861  0.40547
    108   2.20388  1.98173  2.27509  0.43231    111 t - - -
          1.38629  1.38629  1.38629  1.38629
          0.05993  3.53756  3.53756  1.46634  0.26236  1.09861  0.40547
    109   2.20388  1.98173  2.27509  0.43231    112 t - - -
          1.38629  1.38629  1.38629  1.38629
          0.05993  3.53756  3.53756  1.46634  0.26236  1.09861  0.40547
    110   2.34656  0.39319  2.42158  1.96168    113 c - - -
          1.38629  1.38629  1.38629  1.38629
          0.05993  3.53756  3.53756  1.46634  0.26236  1.09861  0.40547
    111   0.37764  2.43264  2.09178  2.27061    114 a - - -
          1.38629  1.38629  1.38629  1.38629
          0.05993  3.53756  3.53756  1.46634  0.26236  1.09861  0.40547
    112   0.37764  2.43264  2.09178  2.27061    115 a - - -
          1.38629  1.38629  1.38629  1.38629
          0.05993  3.53756  3.53756  1.46634  0.26236  1.09861  0.40547
    113   2.34656  0.39319  2.42158  1.96168    116 c - - -
          1.38629  1.38629  1.38629  1.38629
          0.05993  3.53756  3.53756  1.46634  0.26236  1.09861  0.40547
    114   2.20388  1.98173  2.27509  0.43231    117 t - - -
          1.38629  1.38629  1.38629  1.38629
          0.05993  3.53756  3.53756  1.46634  0.26236  1.09861  0.40547
    115   2.34656  0.39319  2.42158  1.96168    118 c - - -
          1.38629  1.38629  1.38629  1.38629
          0.05993  3.53756  3.53756  1.46634  0.26236  1.09861  0.40547
    116   0.37764  2.43264  2.09178  2.27061    119 a - - -
          1.38629  1.38629  1.38629  1.38629
          0.05993  3.53756  3.53756  1.46634  0.26236  1.09861  0.40547
    117   2.34656  0.39319  2.42158  1.96168    120 c - - -
          1.38629  1.38629  1.38629  1.38629
          0.05993  3.53756  3.53756  1.46634  0.26236  1.09861  0.40547
    118   0.37764  2.43264  2.09178  2.27061    121 a - - -
          1.38629  1.38629  1.38629  1.38629
          0.05993  3.53756  3.53756  1.46634  0.26236  1.09861  0.40547
    119   2.13922  2.55731  0.33784  2.39220    122 g - - -
          1.38629  1.38629  1.38629  1.38629
          0.05993  3.53756  3.53756  1.46634  0.26236  1.09861  0.40547
    120   2.20388  1.98173  2.27509  0.43231    123 t - - -
          1.38629  1.38629  1.38629  1.38629
          0.05993  3.53756  3.53756  1.46634  0.26236  1.09861  0.40547
    121   2.13922  2.55731  0.33784  2.39220    124 g - - -
          1.38629  1.38629  1.38629  1.38629
          0.05993  3.53756  3.53756  1.46634  0.26236  1.09861  0.40547
    122   2.20388  1.98173  2.27509  0.43231    125 t - - -
          1.38629  1.38629  1.38629  1.38629
          0.05993  3.53756  3.53756  1.46634  0.26236  1.09861  0.40547
    123   2.20388  1.98173  2.27509  0.43231    126 t - - -
          1.38629  1.38629  1.38629  1.38629
          0.05993  3.53756  3.53756  1.46634  0.26236  1.09861  0.40547
    124   2.13922  2.55731  0.33784  2.39220    127 g - - -
          1.38629  1.38629  1.38629  1.38629
          0.05993  3.53756  3.53756  1.46634  0.26236  1.09861  0.40547
    125   0.37764  2.43264  2.09178  2.27061    128 a - - -
          1.38629  1.38629  1.38629  1.38629
          0.05993  3.53756  3.53756  1.46634  0.26236  1.09861  0.40547
    126   0.37764  2.43264  2.09178  2.27061    129 a - - -
          1.38629  1.38629  1.38629  1.38629
          0.05993  3.53756  3.53756  1.46634  0.26236  1.09861  0.40547
    127   2.34656  0.39319  2.42158  1.96168    130 c - - -
          1.38629  1.38629  1.38629  1.38629
          0.05993  3.53756  3.53756  1.46634  0.26236  1.09861  0.40547
    128   2.34656  0.39319  2.42158  1.96168    131 c - - -
          1.38629  1.38629  1.38629  1.38629
          0.05993  3.53756  3.53756  1.46634  0.26236  1.09861  0.40547
    129   2.20388  1.98173  2.27509  0.43231    132 t - - -
          1.38629  1.38629  1.38629  1.38629
          0.05993  3.53756  3.53756  1.46634  0.26236  1.09861  0.40547
    130   2.20388  1.98173  2.27509  0.43231    133 t - - -
          1.38629  1.38629  1.38629  1.38629
          0.05993  3.53756  3.53756  1.46634  0.26236  1.09861  0.40547
    131   2.20388  1.98173  2.27509  0.43231    134 t - - -
          1.38629  1.38629  1.38629  1.38629
          0.05993  3.53756  3.53756  1.46634  0.26236  1.09861  0.40547
    132   2.34656  0.39319  2.42158  1.96168    135 c - - -
          1.38629  1.38629  1.38629  1.38629
          0.05993  3.53756  3.53756  1.46634  0.26236  1.09861  0.40547
    133   2.20388  1.98173  2.27509  0.43231    136 t - - -
          1.38629  1.38629  1.38629  1.38629
          0.05993  3.53756  3.53756  1.46634  0.26236  1.09861  0.40547
    134   2.34656  0.39319  2.42158  1.96168    137 c - - -
          1.38629  1.38629  1.38629  1.38629
          0.05993  3.53756  3.53756  1.46634  0.26236  1.09861  0.40547
    135   2.20388  1.98173  2.27509  0.43231    138 t - - -
          1.38629  1.38629  1.38629  1.38629
          0.05993  3.53756  3.53756  1.46634  0.26236  1.09861  0.40547
    136   2.13922  2.55731  0.33784  2.39220    140 g - - -
          1.38629  1.38629  1.38629  1.38629
          0.05993  3.53756  3.53756  1.46634  0.26236  1.09861  0.40547
    137   0.37764  2.43264  2.09178  2.27061    141 a - - -
          1.38629  1.38629  1.38629  1.38629
          0.05993  3.53756  3.53756  1.46634  0.26236  1.09861  0.40547
    138   2.20388  1.98173  2.27509  0.43231    142 t - - -
          1.38629  1.38629  1.38629  1.38629
          0.05993  3.53756  3.53756  1.46634  0.26236  1.09861  0.40547
    139   0.37764  2.43264  2.09178  2.27061    143 a - - -
          1.38629  1.38629  1.38629  1.38629
          0.05993  3.53756  3.53756  1.46634  0.26236  1.09861  0.40547
    140   2.13922  2.55731  0.33784  2.39220    144 g - - -
          1.38629  1.38629  1.38629  1.38629
          0.05993  3.53756  3.53756  1.46634  0.26236  1.09861  0.40547
    141   2.20388  1.98173  2.27509  0.43231    145 t - - -
          1.38629  1.38629  1.38629  1.38629
          0.05993  3.53756  3.53756  1.46634  0.26236  1.09861  0.40547
    142   2.20388  1.98173  2.27509  0.43231    146 t - - -
          1.38629  1.38629  1.38629  1.38629
          0.05993  3.53756  3.53756  1.46634  0.26236  1.09861  0.40547
    143   2.34656  0.39319  2.42158  1.96168    147 c - - -
          1.38629  1.38629  1.38629  1.38629
          0.05993  3.53756  3.53756  1.46634  0.26236  1.09861  0.40547
    144   0.37764  2.43264  2.09178  2.27061    148 a - - -
          1.38629  1.38629  1.38629  1.38629
          0.05993  3.53756  3.53756  1.46634  0.26236  1.09861  0.40547
    145   2.13922  2.55731  0.33784  2.39220    149 g - - -
          1.38629  1.38629  1.38629  1.38629
          0.05993  3.53756  3.53756  1.46634  0.26236  1.09861  0.40547
    146   2.13922  2.55731  0.33784  2.39220    150 g - - -
          1.38629  1.38629  1.38629  1.38629
          0.05993  3.53756  3.53756  1.46634  0.26236  1.09861  0.40547
    147   2.20388  1.98173  2.27509  0.43231    151 t - - -
          1.38629  1.38629  1.38629  1.38629
          0.05993  3.53756  3.53756  1.46634  0.26236  1.09861  0.40547
    148   2.20388  1.98173  2.27509  0.43231    152 t - - -
          1.38629  1.38629  1.38629  1.38629
          0.05993  3.53756  3.53756  1.46634  0.26236  1.09861  0.40547
    149   2.20388  1.98173  2.27509  0.43231    153 t - - -
          1.38629  1.38629  1.38629  1.38629
          0.05993  3.53756  3.53756  1.46634  0.26236  1.09861  0.40547
    150   2.13922  2.55731  0.33784  2.39220    154 g - - -
          1.38629  1.38629  1.38629  1.38629
          0.05993  3.53756  3.53756  1.46634  0.26236  1.09861  0.40547
    151   0.37764  2.43264  2.09178  2.27061    155 a - - -
          1.38629  1.38629  1.38629  1.38629
          0.05993  3.53756  3.53756  1.46634  0.26236  1.09861  0.40547
    152   0.37764  2.43264  2.09178  2.27061    156 a - - -
          1.38629  1.38629  1.38629  1.38629
          0.05993  3.53756  3.53756  1.46634  0.26236  1.09861  0.40547
    153   0.37764  2.43264  2.09178  2.27061    157 a - - -
          1.38629  1.38629  1.38629  1.38629
          0.05993  3.53756  3.53756  1.46634  0.26236  1.09861  0.40547
    154   2.34656  0.39319  2.42158  1.96168    158 c - - -
          1.38629  1.38629  1.38629  1.38629
          0.05993  3.53756  3.53756  1.46634  0.26236  1.09861  0.40547
    155   0.37764  2.43264  2.09178  2.27061    159 a - - -
          1.38629  1.38629  1.38629  1.38629
          0.05993  3.53756  3.53756  1.46634  0.26236  1.09861  0.40547
    156   2.34656  0.39319  2.42158  1.96168    160 c - - -
          1.38629  1.38629  1.38629  1.38629
          0.05993  3.53756  3.53756  1.46634  0.26236  1.09861  0.40547
    157   2.20388  1.98173  2.27509  0.43231    161 t - - -
          1.38629  1.38629  1.38629  1.38629
          0.05993  3.53756  3.53756  1.46634  0.26236  1.09861  0.40547
    158   2.34656  0.39319  2.42158  1.96168    162 c - - -
          1.38629  1.38629  1.38629  1.38629
          0.05993  3.53756  3.53756  1.46634  0.26236  1.09861  0.40547
    159   2.34656  0.39319  2.42158  1.96168    163 c - - -
          1.38629  1.38629  1.38629  1.38629
          0.05993  3.53756  3.53756  1.46634  0.26236  1.09861  0.40547
    160   2.20388  1.98173  2.27509  0.43231    164 t - - -
          1.38629  1.38629  1.38629  1.38629
          0.05993  3.53756  3.53756  1.46634  0.26236  1.09861  0.40547
    161   2.20388  1.98173  2.27509  0.43231    165 t - - -
          1.38629  1.38629  1.38629  1.38629
          0.05993  3.53756  3.53756  1.46634  0.26236  1.09861  0.40547
    162   2.34656  0.39319  2.42158  1.96168    166 c - - -
          1.38629  1.38629  1.38629  1.38629
          0.05993  3.53756  3.53756  1.46634  0.26236  1.09861  0.40547
    163   2.20388  1.98173  2.27509  0.43231    167 t - - -
          1.38629  1.38629  1.38629  1.38629
          0.05993  3.53756  3.53756  1.46634  0.26236  1.09861  0.40547
    164   2.13922  2.55731  0.33784  2.39220    168 g - - -
          1.38629  1.38629  1.38629  1.38629
          0.05993  3.53756  3.53756  1.46634  0.26236  1.09861  0.40547
    165   2.34656  0.39319  2.42158  1.96168    169 c - - -
          1.38629  1.38629  1.38629  1.38629
          0.05993  3.53756  3.53756  1.46634  0.26236  1.09861  0.40547
    166   0.37764  2.43264  2.09178  2.27061    170 a - - -
          1.38629  1.38629  1.38629  1.38629
          0.05993  3.53756  3.53756  1.46634  0.26236  1.09861  0.40547
    167   2.13922  2.55731  0.33784  2.39220    171 g - - -
          1.38629  1.38629  1.38629  1.38629
          0.03041  3.50804        *  1.46634  0.26236  0.00000        *
//
HMMER3/f [3.3.2 | Nov 2020]
NAME  S3C1H2-A.10
LENG  171
ALPH  DNA
RF    no
MM    no
CONS  yes
CS    no
MAP   yes
DATE  Sun Ar 22 01:13:20 2018
NSEQ  2
EFFN  1.238281
CKSUM 3726370307
STATS LOCAL MSV      -10.2160  0.70739
STATS LOCAL VITERBI  -11.1399  0.70739
STATS LOCAL FORWARD   -4.4379  0.70739
HMM          A        C        G        T   
            m->m     m->i     m->d     i->m     i->i     d->m     d->d
  COMPO   1.24022  1.55160  1.46678  1.31638
          1.38629  1.38629  1.38629  1.38629
          0.05993  3.53756  3.53756  1.46634  0.26236  0.00000        *
      1   0.37764  2.43264  2.09178  2.27061      1 a - - -
          1.38629  1.38629  1.38629  1.38629
          0.05993  3.53756  3.53756  1.46634  0.26236  1.09861  0.40547
      2   0.37764  2.43264  2.09178  2.27061      2 a - - -
          1.38629  1.38629  1.38629  1.38629
          0.05993  3.53756  3.53756  1.46634  0.26236  1.09861  0.40547
      3   2.20388  1.98173  2.27509  0.43231      3 t - - -
          1.38629  1.38629  1.38629  1.38629
          0.05993  3.53756  3.53756  1.46634  0.26236  1.09861  0.40547
      4   2.34656  0.39319  2.42158  1.96168      4 c - - -
          1.38629  1.38629  1.38629  1.38629
          0.05993  3.53756  3.53756  1.46634  0.26236  1.09861  0.40547
      5   2.20388  1.98173  2.27509  0.43231      5 t - - -
          1.38629  1.38629  1.38629  1.38629
          0.05993  3.53756  3.53756  1.46634  0.26236  1.09861  0.40547
      6   2.13922  2.55731  0.33784  2.39220      6 g - - -
          1.38629  1.38629  1.38629  1.38629
          0.05993  3.53756  3.53756  1.46634  0.26236  1.09861  0.40547
      7   2.34656  0.39319  2.42158  1.96168      7 c - - -
          1.38629  1.38629  1.38629  1.38629
          0.05993  3.53756  3.53756  1.46634  0.26236  1.09861  0.40547
      8   0.37764  2.43264  2.09178  2.27061      8 a - - -
          1.38629  1.38629  1.38629  1.38629
          0.05993  3.53756  3.53756  1.46634  0.26236  1.09861  0.40547
      9   0.37764  2.43264  2.09178  2.27061      9 a - - -
          1.38629  1.38629  1.38629  1.38629
          0.05993  3.53756  3.53756  1.46634  0.26236  1.09861  0.40547
     10   2.13922  2.55731  0.33784  2.39220     10 g - - -
          1.38629  1.38629  1.38629  1.38629
          0.05993  3.53756  3.53756  1.46634  0.26236  1.09861  0.40547
     11   2.20388  1.98173  2.27509  0.43231     11 t - - -
          1.38629  1.38629  1.38629  1.38629
          0.05993  3.53756  3.53756  1.46634  0.26236  1.09861  0.40547
     12   2.13922  2.55731  0.33784  2.39220     12 g - - -
          1.38629  1.38629  1.38629  1.38629
          0.05993  3.53756  3.53756  1.46634  0.26236  1.09861  0.40547
     13   2.13922  2.55731  0.33784  2.39220     13 g - - -
          1.38629  1.38629  1.38629  1.38629
          0.05993  3.53756  3.53756  1.46634  0.26236  1.09861  0.40547
     14   0.37764  2.43264  2.09178  2.27061     14 a - - -
          1.38629  1.38629  1.38629  1.38629
          0.05993  3.53756  3.53756  1.46634  0.26236  1.09861  0.40547
     15   2.13922  2.55731  0.33784  2.39220     15 g - - -
          1.38629  1.38629  1.38629  1.38629
          0.05993  3.53756  3.53756  1.46634  0.26236  1.09861  0.40547
     16   0.37764  2.43264  2.09178  2.27061     16 a - - -
          1.38629  1.38629  1.38629  1.38629
          0.05993  3.53756  3.53756  1.46634  0.26236  1.09861  0.40547
     17   2.20388  1.98173  2.27509  0.43231     17 t - - -
          1.38629  1.38629  1.38629  1.38629
          0.05993  3.53756  3.53756  1.46634  0.26236  1.09861  0.40547
     18   2.20388  1.98173  2.27509  0.43231     18 t - - -
          1.38629  1.38629  1.38629  1.38629
          0.05993  3.53756  3.53756  1.46634  0.26236  1.09861  0.40547
     19   2.20388  1.98173  2.27509  0.43231     19 t - - -
          1.38629  1.38629  1.38629  1.38629
          0.05993  3.53756  3.53756  1.46634  0.26236  1.09861  0.40547
     20   2.13922  2.55731  0.33784  2.39220     20 g - - -
          1.38629  1.38629  1.38629  1.38629
          0.05993  3.53756  3.53756  1.46634  0.26236  1.09861  0.40547
     21   2.13922  2.55731  0.33784  2.39220     21 g - - -
          1.38629  1.38629  1.38629  1.38629
          0.05993  3.53756  3.53756  1.46634  0.26236  1.09861  0.40547
     22   0.37764  2.43264  2.09178  2.27061     22 a - - -
          1.38629  1.38629  1.38629  1.38629
          0.05993  3.53756  3.53756  1.46634  0.26236  1.09861  0.40547
     23   2.34656  0.39319  2.42158  1.96168     23 c - - -
          1.38629  1.38629  1.38629  1.38629
          0.05993  3.53756  3.53756  1.46634  0.26236  1.09861  0.40547
     24   2.34656  0.39319  2.42158  1.96168     24 c - - -
          1.38629  1.38629  1.38629  1.38629
          0.05993  3.53756  3.53756  1.46634  0.26236  1.09861  0.40547
     25   2.20388  1.98173  2.27509  0.43231     25 t - - -
          1.38629  1.38629  1.38629  1.38629
          0.05993  3.53756  3.53756  1.46634  0.26236  1.09861  0.40547
     26   2.34656  0.39319  2.42158  1.96168     26 c - - -
          1.38629  1.38629  1.38629  1.38629
          0.05993  3.53756  3.53756  1.46634  0.26236  1.09861  0.40547
     27   2.20388  1.98173  2.27509  0.43231     27 t - - -
          1.38629  1.38629  1.38629  1.38629
          0.05993  3.53756  3.53756  1.46634  0.26236  1.09861  0.40547
     28   2.20388  1.98173  2.27509  0.43231     28 t - - -
          1.38629  1.38629  1.38629  1.38629
          0.05993  3.53756  3.53756  1.46634  0.26236  1.09861  0.40547
     29   2.20388  1.98173  2.27509  0.43231     29 t - - -
          1.38629  1.38629  1.38629  1.38629
          0.05993  3.53756  3.53756  1.46634  0.26236  1.09861  0.40547
     30   2.13922  2.55731  0.33784  2.39220     30 g - - -
          1.38629  1.38629  1.38629  1.38629
          0.05993  3.53756  3.53756  1.46634  0.26236  1.09861  0.40547
     31   0.37764  2.43264  2.09178  2.27061     31 a - - -
          1.38629  1.38629  1.38629  1.38629
          0.05993  3.53756  3.53756  1.46634  0.26236  1.09861  0.40547
     32   2.13922  2.55731  0.33784  2.39220     32 g - - -
          1.38629  1.38629  1.38629  1.38629
          0.05993  3.53756  3.53756  1.46634  0.26236  1.09861  0.40547
     33   2.13922  2.55731  0.33784  2.39220     33 g - - -
          1.38629  1.38629  1.38629  1.38629
          0.05993  3.53756  3.53756  1.46634  0.26236  1.09861  0.40547
     34   2.34656  0.39319  2.42158  1.96168     34 c - - -
          1.38629  1.38629  1.38629  1.38629
          0.05993  3.53756  3.53756  1.46634  0.26236  1.09861  0.40547
     35   2.34656  0.39319  2.42158  1.96168     35 c - - -
          1.38629  1.38629  1.38629  1.38629
          0.05993  3.53756  3.53756  1.46634  0.26236  1.09861  0.40547
     36   2.20388  1.98173  2.27509  0.43231     36 t - - -
          1.38629  1.38629  1.38629  1.38629
          0.05993  3.53756  3.53756  1.46634  0.26236  1.09861  0.40547
     37   0.37764  2.43264  2.09178  2.27061     37 a - - -
          1.38629  1.38629  1.38629  1.38629
          0.05993  3.53756  3.53756  1.46634  0.26236  1.09861  0.40547
     38   2.20388  1.98173  2.27509  0.43231     38 t - - -
          1.38629  1.38629  1.38629  1.38629
          0.05993  3.53756  3.53756  1.46634  0.26236  1.09861  0.40547
     39   2.34656  0.39319  2.42158  1.96168     39 c - - -
          1.38629  1.38629  1.38629  1.38629
          0.05993  3.53756  3.53756  1.46634  0.26236  1.09861  0.40547
     40   2.13922  2.55731  0.33784  2.39220     40 g - - -
          1.38629  1.38629  1.38629  1.38629
          0.05993  3.53756  3.53756  1.46634  0.26236  1.09861  0.40547
     41   2.20388  1.98173  2.27509  0.43231     41 t - - -
          1.38629  1.38629  1.38629  1.38629
          0.05993  3.53756  3.53756  1.46634  0.26236  1.09861  0.40547
     42   2.34656  0.39319  2.42158  1.96168     42 c - - -
          1.38629  1.38629  1.38629  1.38629
          0.05993  3.53756  3.53756  1.46634  0.26236  1.09861  0.40547
     43   2.13922  2.55731  0.33784  2.39220     43 g - - -
          1.38629  1.38629  1.38629  1.38629
          0.05993  3.53756  3.53756  1.46634  0.26236  1.09861  0.40547
     44   2.20388  1.98173  2.27509  0.43231     44 t - - -
          1.38629  1.38629  1.38629  1.38629
          0.05993  3.53756  3.53756  1.46634  0.26236  1.09861  0.40547
     45   0.37764  2.43264  2.09178  2.27061     45 a - - -
          1.38629  1.38629  1.38629  1.38629
          0.05993  3.53756  3.53756  1.46634  0.26236  1.09861  0.40547
     46   0.37764  2.43264  2.09178  2.27061     46 a - - -
          1.38629  1.38629  1.38629  1.38629
          0.05993  3.53756  3.53756  1.46634  0.26236  1.09861  0.40547
     47   0.37764  2.43264  2.09178  2.27061     47 a - - -
          1.38629  1.38629  1.38629  1.38629
          0.05993  3.53756  3.53756  1.46634  0.26236  1.09861  0.40547
     48   2.13922  2.55731  0.33784  2.39220     48 g - - -
          1.38629  1.38629  1.38629  1.38629
          0.05993  3.53756  3.53756  1.46634  0.26236  1.09861  0.40547
     49   2.13922  2.55731  0.33784  2.39220     49 g - - -
          1.38629  1.38629  1.38629  1.38629
          0.05993  3.53756  3.53756  1.46634  0.26236  1.09861  0.40547
     50   0.37764  2.43264  2.09178  2.27061     50 a - - -
          1.38629  1.38629  1.38629  1.38629
          0.05993  3.53756  3.53756  1.46634  0.26236  1.09861  0.40547
     51   0.37764  2.43264  2.09178  2.27061     51 a - - -
          1.38629  1.38629  1.38629  1.38629
          0.05993  3.53756  3.53756  1.46634  0.26236  1.09861  0.40547
     52   0.37764  2.43264  2.09178  2.27061     52 a - - -
          1.38629  1.38629  1.38629  1.38629
          0.05993  3.53756  3.53756  1.46634  0.26236  1.09861  0.40547
     53   2.20388  1.98173  2.27509  0.43231     53 t - - -
          1.38629  1.38629  1.38629  1.38629
          0.05993  3.53756  3.53756  1.46634  0.26236  1.09861  0.40547
     54   0.37764  2.43264  2.09178  2.27061     54 a - - -
          1.38629  1.38629  1.38629  1.38629
          0.05993  3.53756  3.53756  1.46634  0.26236  1.09861  0.40547
     55   0.37764  2.43264  2.09178  2.27061     55 a - - -
          1.38629  1.38629  1.38629  1.38629
          0.05993  3.53756  3.53756  1.46634  0.26236  1.09861  0.40547
     56   2.34656  0.39319  2.42158  1.96168     56 c - - -
          1.38629  1.38629  1.38629  1.38629
          0.05993  3.53756  3.53756  1.46634  0.26236  1.09861  0.40547
     57   2.20388  1.98173  2.27509  0.43231     57 t - - -
          1.38629  1.38629  1.38629  1.38629
          0.05993  3.53756  3.53756  1.46634  0.26236  1.09861  0.40547
     58   2.20388  1.98173  2.27509  0.43231     58 t - - -
          1.38629  1.38629  1.38629  1.38629
          0.05993  3.53756  3.53756  1.46634  0.26236  1.09861  0.40547
     59   2.34656  0.39319  2.42158  1.96168     59 c - - -
          1.38629  1.38629  1.38629  1.38629
          0.05993  3.53756  3.53756  1.46634  0.26236  1.09861  0.40547
     60   0.37764  2.43264  2.09178  2.27061     60 a - - -
          1.38629  1.38629  1.38629  1.38629
          0.05993  3.53756  3.53756  1.46634  0.26236  1.09861  0.40547
     61   2.20388  1.98173  2.27509  0.43231     61 t - - -
          1.38629  1.38629  1.38629  1.38629
          0.05993  3.53756  3.53756  1.46634  0.26236  1.09861  0.40547
     62   2.34656  0.39319  2.42158  1.96168     62 c - - -
          1.38629  1.38629  1.38629  1.38629
          0.05993  3.53756  3.53756  1.46634  0.26236  1.09861  0.40547
     63   2.34656  0.39319  2.42158  1.96168     63 c - - -
          1.38629  1.38629  1.38629  1.38629
          0.05993  3.53756  3.53756  1.46634  0.26236  1.09861  0.40547
     64   2.20388  1.98173  2.27509  0.43231     64 t - - -
          1.38629  1.38629  1.38629  1.38629
          0.05993  3.53756  3.53756  1.46634  0.26236  1.09861  0.40547
     65   0.37764  2.43264  2.09178  2.27061     65 a - - -
          1.38629  1.38629  1.38629  1.38629
          0.05993  3.53756  3.53756  1.46634  0.26236  1.09861  0.40547
     66   0.37764  2.43264  2.09178  2.27061     66 a - - -
          1.38629  1.38629  1.38629  1.38629
          0.05993  3.53756  3.53756  1.46634  0.26236  1.09861  0.40547
     67   0.37764  2.43264  2.09178  2.27061     67 a - - -
          1.38629  1.38629  1.38629  1.38629
          0.05993  3.53756  3.53756  1.46634  0.26236  1.09861  0.40547
     68   0.37764  2.43264  2.09178  2.27061     68 a - - -
          1.38629  1.38629  1.38629  1.38629
          0.05993  3.53756  3.53756  1.46634  0.26236  1.09861  0.40547
     69   2.34656  0.39319  2.42158  1.96168     69 c - - -
          1.38629  1.38629  1.38629  1.38629
          0.05993  3.53756  3.53756  1.46634  0.26236  1.09861  0.40547
     70   0.37764  2.43264  2.09178  2.27061     70 a - - -
          1.38629  1.38629  1.38629  1.38629
          0.05993  3.53756  3.53756  1.46634  0.26236  1.09861  0.40547
     71   0.37764  2.43264  2.09178  2.27061     71 a - - -
          1.38629  1.38629  1.38629  1.38629
          0.05993  3.53756  3.53756  1.46634  0.26236  1.09861  0.40547
     72   2.13922  2.55731  0.33784  2.39220     72 g - - -
          1.38629  1.38629  1.38629  1.38629
          0.05993  3.53756  3.53756  1.46634  0.26236  1.09861  0.40547
     73   0.37764  2.43264  2.09178  2.27061     73 a - - -
          1.38629  1.38629  1.38629  1.38629
          0.05993  3.53756  3.53756  1.46634  0.26236  1.09861  0.40547
     74   2.34656  0.39319  2.42158  1.96168     74 c - - -
          1.38629  1.38629  1.38629  1.38629
          0.05993  3.53756  3.53756  1.46634  0.26236  1.09861  0.40547
     75   0.37764  2.43264  2.09178  2.27061     75 a - - -
          1.38629  1.38629  1.38629  1.38629
          0.05993  3.53756  3.53756  1.46634  0.26236  1.09861  0.40547
     76   2.13922  2.55731  0.33784  2.39220     76 g - - -
          1.38629  1.38629  1.38629  1.38629
          0.05993  3.53756  3.53756  1.46634  0.26236  1.09861  0.40547
     77   0.37764  2.43264  2.09178  2.27061     77 a - - -
          1.38629  1.38629  1.38629  1.38629
          0.05993  3.53756  3.53756  1.46634  0.26236  1.09861  0.40547
     78   0.37764  2.43264  2.09178  2.27061     78 a - - -
          1.38629  1.38629  1.38629  1.38629
          0.05993  3.53756  3.53756  1.46634  0.26236  1.09861  0.40547
     79   2.13922  2.55731  0.33784  2.39220     79 g - - -
          1.38629  1.38629  1.38629  1.38629
          0.05993  3.53756  3.53756  1.46634  0.26236  1.09861  0.40547
     80   2.34656  0.39319  2.42158  1.96168     80 c - - -
          1.38629  1.38629  1.38629  1.38629
          0.05993  3.53756  3.53756  1.46634  0.26236  1.09861  0.40547
     81   0.37764  2.43264  2.09178  2.27061     81 a - - -
          1.38629  1.38629  1.38629  1.38629
          0.05993  3.53756  3.53756  1.46634  0.26236  1.09861  0.40547
     82   2.20388  1.98173  2.27509  0.43231     82 t - - -
          1.38629  1.38629  1.38629  1.38629
          0.05993  3.53756  3.53756  1.46634  0.26236  1.09861  0.40547
     83   2.20388  1.98173  2.27509  0.43231     83 t - - -
          1.38629  1.38629  1.38629  1.38629
          0.05993  3.53756  3.53756  1.46634  0.26236  1.09861  0.40547
     84   2.34656  0.39319  2.42158  1.96168     84 c - - -
          1.38629  1.38629  1.38629  1.38629
          0.05993  3.53756  3.53756  1.46634  0.26236  1.09861  0.40547
     85   2.20388  1.98173  2.27509  0.43231     85 t - - -
          1.38629  1.38629  1.38629  1.38629
          0.05993  3.53756  3.53756  1.46634  0.26236  1.09861  0.40547
     86   2.34656  0.39319  2.42158  1.96168     86 c - - -
          1.38629  1.38629  1.38629  1.38629
          0.05993  3.53756  3.53756  1.46634  0.26236  1.09861  0.40547
     87   0.37764  2.43264  2.09178  2.27061     87 a - - -
          1.38629  1.38629  1.38629  1.38629
          0.05993  3.53756  3.53756  1.46634  0.26236  1.09861  0.40547
     88   2.13922  2.55731  0.33784  2.39220     88 g - - -
          1.38629  1.38629  1.38629  1.38629
          0.05993  3.53756  3.53756  1.46634  0.26236  1.09861  0.40547
     89   0.37764  2.43264  2.09178  2.27061     89 a - - -
          1.38629  1.38629  1.38629  1.38629
          0.05993  3.53756  3.53756  1.46634  0.26236  1.09861  0.40547
     90   0.37764  2.43264  2.09178  2.27061     90 a - - -
          1.38629  1.38629  1.38629  1.38629
          0.05993  3.53756  3.53756  1.46634  0.26236  1.09861  0.40547
     91   0.37764  2.43264  2.09178  2.27061     91 a - - -
          1.38629  1.38629  1.38629  1.38629
          0.05993  3.53756  3.53756  1.46634  0.26236  1.09861  0.40547
     92   0.37764  2.43264  2.09178  2.27061     92 a - - -
          1.38629  1.38629  1.38629  1.38629
          0.05993  3.53756  3.53756  1.46634  0.26236  1.09861  0.40547
     93   2.20388  1.98173  2.27509  0.43231     93 t - - -
          1.38629  1.38629  1.38629  1.38629
          0.05993  3.53756  3.53756  1.46634  0.26236  1.09861  0.40547
     94   2.20388  1.98173  2.27509  0.43231     94 t - - -
          1.38629  1.38629  1.38629  1.38629
          0.05993  3.53756  3.53756  1.46634  0.26236  1.09861  0.40547
     95   2.34656  0.39319  2.42158  1.96168     95 c - - -
          1.38629  1.38629  1.38629  1.38629
          0.05993  3.53756  3.53756  1.46634  0.26236  1.09861  0.40547
     96   2.20388  1.98173  2.27509  0.43231     96 t - - -
          1.38629  1.38629  1.38629  1.38629
          0.05993  3.53756  3.53756  1.46634  0.26236  1.09861  0.40547
     97   2.20388  1.98173  2.27509  0.43231     97 t - - -
          1.38629  1.38629  1.38629  1.38629
          0.05993  3.53756  3.53756  1.46634  0.26236  1.09861  0.40547
     98   2.20388  1.98173  2.27509  0.43231     98 t - - -
          1.38629  1.38629  1.38629  1.38629
          0.05993  3.53756  3.53756  1.46634  0.26236  1.09861  0.40547
     99   2.13922  2.55731  0.33784  2.39220     99 g - - -
          1.38629  1.38629  1.38629  1.38629
          0.05993  3.53756  3.53756  1.46634  0.26236  1.09861  0.40547
    100   2.20388  1.98173  2.27509  0.43231    100 t - - -
          1.38629  1.38629  1.38629  1.38629
          0.05993  3.53756  3.53756  1.46634  0.26236  1.09861  0.40547
    101   2.13922  2.55731  0.33784  2.39220    101 g - - -
          1.38629  1.38629  1.38629  1.38629
          0.05993  3.53756  3.53756  1.46634  0.26236  1.09861  0.40547
    102   0.37764  2.43264  2.09178  2.27061    102 a - - -
          1.38629  1.38629  1.38629  1.38629
          0.05993  3.53756  3.53756  1.46634  0.26236  1.09861  0.40547
    103   2.20388  1.98173  2.27509  0.43231    103 t - - -
          1.38629  1.38629  1.38629  1.38629
          0.05993  3.53756  3.53756  1.46634  0.26236  1.09861  0.40547
    104   2.13922  2.55731  0.33784  2.39220    104 g - - -
          1.38629  1.38629  1.38629  1.38629
          0.05993  3.53756  3.53756  1.46634  0.26236  1.09861  0.40547
    105   0.37764  2.43264  2.09178  2.27061    105 a - - -
          1.38629  1.38629  1.38629  1.38629
          0.05993  3.53756  3.53756  1.46634  0.26236  1.09861  0.40547
    106   2.20388  1.98173  2.27509  0.43231    106 t - - -
          1.38629  1.38629  1.38629  1.38629
          0.05993  3.53756  3.53756  1.46634  0.26236  1.09861  0.40547
    107   2.20388  1.98173  2.27509  0.43231    107 t - - -
          1.38629  1.38629  1.38629  1.38629
          0.05993  3.53756  3.53756  1.46634  0.26236  1.09861  0.40547
    108   2.13922  2.55731  0.33784  2.39220    108 g - - -
          1.38629  1.38629  1.38629  1.38629
          0.05993  3.53756  3.53756  1.46634  0.26236  1.09861  0.40547
    109   0.37764  2.43264  2.09178  2.27061    109 a - - -
          1.38629  1.38629  1.38629  1.38629
          0.05993  3.53756  3.53756  1.46634  0.26236  1.09861  0.40547
    110   2.13922  2.55731  0.33784  2.39220    110 g - - -
          1.38629  1.38629  1.38629  1.38629
          0.05993  3.53756  3.53756  1.46634  0.26236  1.09861  0.40547
    111   2.20388  1.98173  2.27509  0.43231    111 t - - -
          1.38629  1.38629  1.38629  1.38629
          0.05993  3.53756  3.53756  1.46634  0.26236  1.09861  0.40547
    112   2.20388  1.98173  2.27509  0.43231    112 t - - -
          1.38629  1.38629  1.38629  1.38629
          0.05993  3.53756  3.53756  1.46634  0.26236  1.09861  0.40547
    113   2.20388  1.98173  2.27509  0.43231    113 t - - -
          1.38629  1.38629  1.38629  1.38629
          0.05993  3.53756  3.53756  1.46634  0.26236  1.09861  0.40547
    114   0.37764  2.43264  2.09178  2.27061    114 a - - -
          1.38629  1.38629  1.38629  1.38629
          0.05993  3.53756  3.53756  1.46634  0.26236  1.09861  0.40547
    115   0.37764  2.43264  2.09178  2.27061    115 a - - -
          1.38629  1.38629  1.38629  1.38629
          0.05993  3.53756  3.53756  1.46634  0.26236  1.09861  0.40547
    116   2.34656  0.39319  2.42158  1.96168    116 c - - -
          1.38629  1.38629  1.38629  1.38629
          0.05993  3.53756  3.53756  1.46634  0.26236  1.09861  0.40547
    117   2.20388  1.98173  2.27509  0.43231    117 t - - -
          1.38629  1.38629  1.38629  1.38629
          0.05993  3.53756  3.53756  1.46634  0.26236  1.09861  0.40547
    118   2.34656  0.39319  2.42158  1.96168    118 c - - -
          1.38629  1.38629  1.38629  1.38629
          0.05993  3.53756  3.53756  1.46634  0.26236  1.09861  0.40547
    119   0.37764  2.43264  2.09178  2.27061    119 a - - -
          1.38629  1.38629  1.38629  1.38629
          0.05993  3.53756  3.53756  1.46634  0.26236  1.09861  0.40547
    120   2.34656  0.39319  2.42158  1.96168    120 c - - -
          1.38629  1.38629  1.38629  1.38629
          0.05993  3.53756  3.53756  1.46634  0.26236  1.09861  0.40547
    121   0.37764  2.43264  2.09178  2.27061    121 a - - -
          1.38629  1.38629  1.38629  1.38629
          0.05993  3.53756  3.53756  1.46634  0.26236  1.09861  0.40547
    122   2.13922  2.55731  0.33784  2.39220    122 g - - -
          1.38629  1.38629  1.38629  1.38629
          0.05993  3.53756  3.53756  1.46634  0.26236  1.09861  0.40547
    123   0.37764  2.43264  2.09178  2.27061    123 a - - -
          1.38629  1.38629  1.38629  1.38629
          0.05993  3.53756  3.53756  1.46634  0.26236  1.09861  0.40547
    124   2.13922  2.55731  0.33784  2.39220    124 g - - -
          1.38629  1.38629  1.38629  1.38629
          0.05993  3.53756  3.53756  1.46634  0.26236  1.09861  0.40547
    125   2.34656  0.39319  2.42158  1.96168    125 c - - -
          1.38629  1.38629  1.38629  1.38629
          0.05993  3.53756  3.53756  1.46634  0.26236  1.09861  0.40547
    126   2.20388  1.98173  2.27509  0.43231    126 t - - -
          1.38629  1.38629  1.38629  1.38629
          0.05993  3.53756  3.53756  1.46634  0.26236  1.09861  0.40547
    127   2.13922  2.55731  0.33784  2.39220    127 g - - -
          1.38629  1.38629  1.38629  1.38629
          0.05993  3.53756  3.53756  1.46634  0.26236  1.09861  0.40547
    128   0.37764  2.43264  2.09178  2.27061    128 a - - -
          1.38629  1.38629  1.38629  1.38629
          0.05993  3.53756  3.53756  1.46634  0.26236  1.09861  0.40547
    129   2.13922  2.55731  0.33784  2.39220    129 g - - -
          1.38629  1.38629  1.38629  1.38629
          0.05993  3.53756  3.53756  1.46634  0.26236  1.09861  0.40547
    130   2.34656  0.39319  2.42158  1.96168    130 c - - -
          1.38629  1.38629  1.38629  1.38629
          0.05993  3.53756  3.53756  1.46634  0.26236  1.09861  0.40547
    131   0.37764  2.43264  2.09178  2.27061    131 a - - -
          1.38629  1.38629  1.38629  1.38629
          0.05993  3.53756  3.53756  1.46634  0.26236  1.09861  0.40547
    132   2.20388  1.98173  2.27509  0.43231    132 t - - -
          1.38629  1.38629  1.38629  1.38629
          0.05993  3.53756  3.53756  1.46634  0.26236  1.09861  0.40547
    133   0.37764  2.43264  2.09178  2.27061    133 a - - -
          1.38629  1.38629  1.38629  1.38629
          0.05993  3.53756  3.53756  1.46634  0.26236  1.09861  0.40547
    134   2.20388  1.98173  2.27509  0.43231    134 t - - -
          1.38629  1.38629  1.38629  1.38629
          0.05993  3.53756  3.53756  1.46634  0.26236  1.09861  0.40547
    135   2.34656  0.39319  2.42158  1.96168    135 c - - -
          1.38629  1.38629  1.38629  1.38629
          0.05993  3.53756  3.53756  1.46634  0.26236  1.09861  0.40547
    136   2.20388  1.98173  2.27509  0.43231    136 t - - -
          1.38629  1.38629  1.38629  1.38629
          0.05993  3.53756  3.53756  1.46634  0.26236  1.09861  0.40547
    137   2.20388  1.98173  2.27509  0.43231    137 t - - -
          1.38629  1.38629  1.38629  1.38629
          0.05993  3.53756  3.53756  1.46634  0.26236  1.09861  0.40547
    138   2.20388  1.98173  2.27509  0.43231    138 t - - -
          1.38629  1.38629  1.38629  1.38629
          0.05993  3.53756  3.53756  1.46634  0.26236  1.09861  0.40547
    139   2.20388  1.98173  2.27509  0.43231    139 t - - -
          1.38629  1.38629  1.38629  1.38629
          0.05993  3.53756  3.53756  1.46634  0.26236  1.09861  0.40547
    140   2.13922  2.55731  0.33784  2.39220    140 g - - -
          1.38629  1.38629  1.38629  1.38629
          0.05993  3.53756  3.53756  1.46634  0.26236  1.09861  0.40547
    141   0.37764  2.43264  2.09178  2.27061    141 a - - -
          1.38629  1.38629  1.38629  1.38629
          0.05993  3.53756  3.53756  1.46634  0.26236  1.09861  0.40547
    142   2.20388  1.98173  2.27509  0.43231    142 t - - -
          1.38629  1.38629  1.38629  1.38629
          0.05993  3.53756  3.53756  1.46634  0.26236  1.09861  0.40547
    143   2.13922  2.55731  0.33784  2.39220    143 g - - -
          1.38629  1.38629  1.38629  1.38629
          0.05993  3.53756  3.53756  1.46634  0.26236  1.09861  0.40547
    144   2.13922  2.55731  0.33784  2.39220    144 g - - -
          1.38629  1.38629  1.38629  1.38629
          0.05993  3.53756  3.53756  1.46634  0.26236  1.09861  0.40547
    145   0.37764  2.43264  2.09178  2.27061    145 a - - -
          1.38629  1.38629  1.38629  1.38629
          0.05993  3.53756  3.53756  1.46634  0.26236  1.09861  0.40547
    146   2.13922  2.55731  0.33784  2.39220    146 g - - -
          1.38629  1.38629  1.38629  1.38629
          0.05993  3.53756  3.53756  1.46634  0.26236  1.09861  0.40547
    147   2.34656  0.39319  2.42158  1.96168    147 c - - -
          1.38629  1.38629  1.38629  1.38629
          0.05993  3.53756  3.53756  1.46634  0.26236  1.09861  0.40547
    148   0.37764  2.43264  2.09178  2.27061    148 a - - -
          1.38629  1.38629  1.38629  1.38629
          0.05993  3.53756  3.53756  1.46634  0.26236  1.09861  0.40547
    149   2.34656  0.39319  2.42158  1.96168    149 c - - -
          1.38629  1.38629  1.38629  1.38629
          0.05993  3.53756  3.53756  1.46634  0.26236  1.09861  0.40547
    150   2.20388  1.98173  2.27509  0.43231    150 t - - -
          1.38629  1.38629  1.38629  1.38629
          0.05993  3.53756  3.53756  1.46634  0.26236  1.09861  0.40547
    151   2.20388  1.98173  2.27509  0.43231    151 t - - -
          1.38629  1.38629  1.38629  1.38629
          0.05993  3.53756  3.53756  1.46634  0.26236  1.09861  0.40547
    152   2.20388  1.98173  2.27509  0.43231    152 t - - -
          1.38629  1.38629  1.38629  1.38629
          0.05993  3.53756  3.53756  1.46634  0.26236  1.09861  0.40547
    153   2.34656  0.39319  2.42158  1.96168    153 c - - -
          1.38629  1.38629  1.38629  1.38629
          0.05993  3.53756  3.53756  1.46634  0.26236  1.09861  0.40547
    154   0.37764  2.43264  2.09178  2.27061    154 a - - -
          1.38629  1.38629  1.38629  1.38629
          0.05993  3.53756  3.53756  1.46634  0.26236  1.09861  0.40547
    155   0.37764  2.43264  2.09178  2.27061    155 a - - -
          1.38629  1.38629  1.38629  1.38629
          0.05993  3.53756  3.53756  1.46634  0.26236  1.09861  0.40547
    156   0.37764  2.43264  2.09178  2.27061    156 a - - -
          1.38629  1.38629  1.38629  1.38629
          0.05993  3.53756  3.53756  1.46634  0.26236  1.09861  0.40547
    157   0.37764  2.43264  2.09178  2.27061    157 a - - -
          1.38629  1.38629  1.38629  1.38629
          0.05993  3.53756  3.53756  1.46634  0.26236  1.09861  0.40547
    158   2.34656  0.39319  2.42158  1.96168    158 c - - -
          1.38629  1.38629  1.38629  1.38629
          0.05993  3.53756  3.53756  1.46634  0.26236  1.09861  0.40547
    159   0.37764  2.43264  2.09178  2.27061    159 a - - -
          1.38629  1.38629  1.38629  1.38629
          0.05993  3.53756  3.53756  1.46634  0.26236  1.09861  0.40547
    160   2.34656  0.39319  2.42158  1.96168    160 c - - -
          1.38629  1.38629  1.38629  1.38629
          0.05993  3.53756  3.53756  1.46634  0.26236  1.09861  0.40547
    161   0.37764  2.43264  2.09178  2.27061    161 a - - -
          1.38629  1.38629  1.38629  1.38629
          0.05993  3.53756  3.53756  1.46634  0.26236  1.09861  0.40547
    162   2.34656  0.39319  2.42158  1.96168    162 c - - -
          1.38629  1.38629  1.38629  1.38629
          0.05993  3.53756  3.53756  1.46634  0.26236  1.09861  0.40547
    163   2.20388  1.98173  2.27509  0.43231    163 t - - -
          1.38629  1.38629  1.38629  1.38629
          0.05993  3.53756  3.53756  1.46634  0.26236  1.09861  0.40547
    164   2.20388  1.98173  2.27509  0.43231    164 t - - -
          1.38629  1.38629  1.38629  1.38629
          0.05993  3.53756  3.53756  1.46634  0.26236  1.09861  0.40547
    165   2.20388  1.98173  2.27509  0.43231    165 t - - -
          1.38629  1.38629  1.38629  1.38629
          0.05993  3.53756  3.53756  1.46634  0.26236  1.09861  0.40547
    166   2.13922  2.55731  0.33784  2.39220    166 g - - -
          1.38629  1.38629  1.38629  1.38629
          0.05993  3.53756  3.53756  1.46634  0.26236  1.09861  0.40547
    167   2.20388  1.98173  2.27509  0.43231    167 t - - -
          1.38629  1.38629  1.38629  1.38629
          0.05993  3.53756  3.53756  1.46634  0.26236  1.09861  0.40547
    168   2.13922  2.55731  0.33784  2.39220    168 g - - -
          1.38629  1.38629  1.38629  1.38629
          0.05993  3.53756  3.53756  1.46634  0.26236  1.09861  0.40547
    169   2.20388  1.98173  2.27509  0.43231    169 t - - -
          1.38629  1.38629  1.38629  1.38629
          0.05993  3.53756  3.53756  1.46634  0.26236  1.09861  0.40547
    170   0.37764  2.43264  2.09178  2.27061    170 a - - -
          1.38629  1.38629  1.38629  1.38629
          0.05993  3.53756  3.53756  1.46634  0.26236  1.09861  0.40547
    171   2.13922  2.55731  0.33784  2.39220    171 g - - -
          1.38629  1.38629  1.38629  1.38629
          0.03041  3.50804        *  1.46634  0.26236  0.00000        *
//
HMMER3/f [3.3.2 | Nov 2020]
NAME  S3C1H2-A.11
LENG  165
ALPH  DNA
RF    no
MM    no
CONS  yes
CS    no
MAP   yes
DATE  Sun Ar 22 01:13:20 2018
NSEQ  2
EFFN  1.238281
CKSUM 4273757698
STATS LOCAL MSV      -10.0653  0.70794
STATS LOCAL VITERBI  -11.1911  0.70794
STATS LOCAL FORWARD   -3.9754  0.70794
HMM          A        C        G        T   
            m->m     m->i     m->d     i->m     i->i     d->m     d->d
  COMPO   1.30677  1.54629  1.43893  1.27621
          1.38629  1.38629  1.38629  1.38629
          0.05993  3.53756  3.53756  1.46634  0.26236  0.00000        *
      1   0.37764  2.43264  2.09178  2.27061      1 a - - -
          1.38629  1.38629  1.38629  1.38629
          0.05993  3.53756  3.53756  1.46634  0.26236  1.09861  0.40547
      2   0.37764  2.43264  2.09178  2.27061      2 a - - -
          1.38629  1.38629  1.38629  1.38629
          0.05993  3.53756  3.53756  1.46634  0.26236  1.09861  0.40547
      3   2.20388  1.98173  2.27509  0.43231      3 t - - -
          1.38629  1.38629  1.38629  1.38629
          0.05993  3.53756  3.53756  1.46634  0.26236  1.09861  0.40547
      4   0.37764  2.43264  2.09178  2.27061      4 a - - -
          1.38629  1.38629  1.38629  1.38629
          0.05993  3.53756  3.53756  1.46634  0.26236  1.09861  0.40547
      5   2.20388  1.98173  2.27509  0.43231      5 t - - -
          1.38629  1.38629  1.38629  1.38629
          0.05993  3.53756  3.53756  1.46634  0.26236  1.09861  0.40547
      6   2.13922  2.55731  0.33784  2.39220      6 g - - -
          1.38629  1.38629  1.38629  1.38629
          0.05993  3.53756  3.53756  1.46634  0.26236  1.09861  0.40547
      7   2.34656  0.39319  2.42158  1.96168      7 c - - -
          1.38629  1.38629  1.38629  1.38629
          0.05993  3.53756  3.53756  1.46634  0.26236  1.09861  0.40547
      8   0.37764  2.43264  2.09178  2.27061      8 a - - -
          1.38629  1.38629  1.38629  1.38629
          0.05993  3.53756  3.53756  1.46634  0.26236  1.09861  0.40547
      9   0.37764  2.43264  2.09178  2.27061      9 a - - -
          1.38629  1.38629  1.38629  1.38629
          0.05993  3.53756  3.53756  1.46634  0.26236  1.09861  0.40547
     10   2.13922  2.55731  0.33784  2.39220     10 g - - -
          1.38629  1.38629  1.38629  1.38629
          0.05993  3.53756  3.53756  1.46634  0.26236  1.09861  0.40547
     11   2.20388  1.98173  2.27509  0.43231     11 t - - -
          1.38629  1.38629  1.38629  1.38629
          0.05993  3.53756  3.53756  1.46634  0.26236  1.09861  0.40547
     12   2.13922  2.55731  0.33784  2.39220     12 g - - -
          1.38629  1.38629  1.38629  1.38629
          0.05993  3.53756  3.53756  1.46634  0.26236  1.09861  0.40547
     13   2.13922  2.55731  0.33784  2.39220     13 g - - -
          1.38629  1.38629  1.38629  1.38629
          0.05993  3.53756  3.53756  1.46634  0.26236  1.09861  0.40547
     14   0.37764  2.43264  2.09178  2.27061     14 a - - -
          1.38629  1.38629  1.38629  1.38629
          0.05993  3.53756  3.53756  1.46634  0.26236  1.09861  0.40547
     15   2.20388  1.98173  2.27509  0.43231     15 t - - -
          1.38629  1.38629  1.38629  1.38629
          0.05993  3.53756  3.53756  1.46634  0.26236  1.09861  0.40547
     16   0.37764  2.43264  2.09178  2.27061     16 a - - -
          1.38629  1.38629  1.38629  1.38629
          0.05993  3.53756  3.53756  1.46634  0.26236  1.09861  0.40547
     17   2.20388  1.98173  2.27509  0.43231     17 t - - -
          1.38629  1.38629  1.38629  1.38629
          0.05993  3.53756  3.53756  1.46634  0.26236  1.09861  0.40547
     18   2.20388  1.98173  2.27509  0.43231     18 t - - -
          1.38629  1.38629  1.38629  1.38629
          0.05993  3.53756  3.53756  1.46634  0.26236  1.09861  0.40547
     19   2.20388  1.98173  2.27509  0.43231     19 t - - -
          1.38629  1.38629  1.38629  1.38629
          0.05993  3.53756  3.53756  1.46634  0.26236  1.09861  0.40547
     20   2.13922  2.55731  0.33784  2.39220     20 g - - -
          1.38629  1.38629  1.38629  1.38629
          0.05993  3.53756  3.53756  1.46634  0.26236  1.09861  0.40547
     21   2.20388  1.98173  2.27509  0.43231     21 t - - -
          1.38629  1.38629  1.38629  1.38629
          0.05993  3.53756  3.53756  1.46634  0.26236  1.09861  0.40547
     22   0.37764  2.43264  2.09178  2.27061     22 a - - -
          1.38629  1.38629  1.38629  1.38629
          0.05993  3.53756  3.53756  1.46634  0.26236  1.09861  0.40547
     23   2.34656  0.39319  2.42158  1.96168     23 c - - -
          1.38629  1.38629  1.38629  1.38629
          0.05993  3.53756  3.53756  1.46634  0.26236  1.09861  0.40547
     24   2.20388  1.98173  2.27509  0.43231     24 t - - -
          1.38629  1.38629  1.38629  1.38629
          0.05993  3.53756  3.53756  1.46634  0.26236  1.09861  0.40547
     25   2.20388  1.98173  2.27509  0.43231     25 t - - -
          1.38629  1.38629  1.38629  1.38629
          0.05993  3.53756  3.53756  1.46634  0.26236  1.09861  0.40547
     26   2.34656  0.39319  2.42158  1.96168     26 c - - -
          1.38629  1.38629  1.38629  1.38629
          0.05993  3.53756  3.53756  1.46634  0.26236  1.09861  0.40547
     27   2.20388  1.98173  2.27509  0.43231     27 t - - -
          1.38629  1.38629  1.38629  1.38629
          0.05993  3.53756  3.53756  1.46634  0.26236  1.09861  0.40547
     28   2.34656  0.39319  2.42158  1.96168     28 c - - -
          1.38629  1.38629  1.38629  1.38629
          0.05993  3.53756  3.53756  1.46634  0.26236  1.09861  0.40547
     29   2.20388  1.98173  2.27509  0.43231     29 t - - -
          1.38629  1.38629  1.38629  1.38629
          0.05993  3.53756  3.53756  1.46634  0.26236  1.09861  0.40547
     30   2.13922  2.55731  0.33784  2.39220     30 g - - -
          1.38629  1.38629  1.38629  1.38629
          0.05993  3.53756  3.53756  1.46634  0.26236  1.09861  0.40547
     31   0.37764  2.43264  2.09178  2.27061     31 a - - -
          1.38629  1.38629  1.38629  1.38629
          0.05993  3.53756  3.53756  1.46634  0.26236  1.09861  0.40547
     32   2.13922  2.55731  0.33784  2.39220     32 g - - -
          1.38629  1.38629  1.38629  1.38629
          0.05993  3.53756  3.53756  1.46634  0.26236  1.09861  0.40547
     33   0.37764  2.43264  2.09178  2.27061     33 a - - -
          1.38629  1.38629  1.38629  1.38629
          0.05993  3.53756  3.53756  1.46634  0.26236  1.09861  0.40547
     34   0.37764  2.43264  2.09178  2.27061     34 a - - -
          1.38629  1.38629  1.38629  1.38629
          0.05993  3.53756  3.53756  1.46634  0.26236  1.09861  0.40547
     35   2.20388  1.98173  2.27509  0.43231     35 t - - -
          1.38629  1.38629  1.38629  1.38629
          0.05993  3.53756  3.53756  1.46634  0.26236  1.09861  0.40547
     36   2.20388  1.98173  2.27509  0.43231     36 t - - -
          1.38629  1.38629  1.38629  1.38629
          0.05993  3.53756  3.53756  1.46634  0.26236  1.09861  0.40547
     37   2.20388  1.98173  2.27509  0.43231     37 t - - -
          1.38629  1.38629  1.38629  1.38629
          0.05993  3.53756  3.53756  1.46634  0.26236  1.09861  0.40547
     38   2.34656  0.39319  2.42158  1.96168     38 c - - -
          1.38629  1.38629  1.38629  1.38629
          0.05993  3.53756  3.53756  1.46634  0.26236  1.09861  0.40547
     39   2.13922  2.55731  0.33784  2.39220     39 g - - -
          1.38629  1.38629  1.38629  1.38629
          0.05993  3.53756  3.53756  1.46634  0.26236  1.09861  0.40547
     40   2.20388  1.98173  2.27509  0.43231     40 t - - -
          1.38629  1.38629  1.38629  1.38629
          0.05993  3.53756  3.53756  1.46634  0.26236  1.09861  0.40547
     41   2.20388  1.98173  2.27509  0.43231     41 t - - -
          1.38629  1.38629  1.38629  1.38629
          0.05993  3.53756  3.53756  1.46634  0.26236  1.09861  0.40547
     42   2.13922  2.55731  0.33784  2.39220     42 g - - -
          1.38629  1.38629  1.38629  1.38629
          0.05993  3.53756  3.53756  1.46634  0.26236  1.09861  0.40547
     43   2.13922  2.55731  0.33784  2.39220     43 g - - -
          1.38629  1.38629  1.38629  1.38629
          0.05993  3.53756  3.53756  1.46634  0.26236  1.09861  0.40547
     44   0.37764  2.43264  2.09178  2.27061     44 a - - -
          1.38629  1.38629  1.38629  1.38629
          0.05993  3.53756  3.53756  1.46634  0.26236  1.09861  0.40547
     45   0.37764  2.43264  2.09178  2.27061     45 a - - -
          1.38629  1.38629  1.38629  1.38629
          0.05993  3.53756  3.53756  1.46634  0.26236  1.09861  0.40547
     46   0.37764  2.43264  2.09178  2.27061     46 a - - -
          1.38629  1.38629  1.38629  1.38629
          0.05993  3.53756  3.53756  1.46634  0.26236  1.09861  0.40547
     47   2.34656  0.39319  2.42158  1.96168     47 c - - -
          1.38629  1.38629  1.38629  1.38629
          0.05993  3.53756  3.53756  1.46634  0.26236  1.09861  0.40547
     48   2.13922  2.55731  0.33784  2.39220     48 g - - -
          1.38629  1.38629  1.38629  1.38629
          0.05993  3.53756  3.53756  1.46634  0.26236  1.09861  0.40547
     49   2.13922  2.55731  0.33784  2.39220     49 g - - -
          1.38629  1.38629  1.38629  1.38629
          0.05993  3.53756  3.53756  1.46634  0.26236  1.09861  0.40547
     50   2.13922  2.55731  0.33784  2.39220     50 g - - -
          1.38629  1.38629  1.38629  1.38629
          0.05993  3.53756  3.53756  1.46634  0.26236  1.09861  0.40547
     51   0.37764  2.43264  2.09178  2.27061     51 a - - -
          1.38629  1.38629  1.38629  1.38629
          0.05993  3.53756  3.53756  1.46634  0.26236  1.09861  0.40547
     52   2.20388  1.98173  2.27509  0.43231     52 t - - -
          1.38629  1.38629  1.38629  1.38629
          0.05993  3.53756  3.53756  1.46634  0.26236  1.09861  0.40547
     53   0.37764  2.43264  2.09178  2.27061     53 a - - -
          1.38629  1.38629  1.38629  1.38629
          0.05993  3.53756  3.53756  1.46634  0.26236  1.09861  0.40547
     54   0.37764  2.43264  2.09178  2.27061     54 a - - -
          1.38629  1.38629  1.38629  1.38629
          0.05993  3.53756  3.53756  1.46634  0.26236  1.09861  0.40547
     55   0.37764  2.43264  2.09178  2.27061     55 a - - -
          1.38629  1.38629  1.38629  1.38629
          0.05993  3.53756  3.53756  1.46634  0.26236  1.09861  0.40547
     56   0.37764  2.43264  2.09178  2.27061     56 a - - -
          1.38629  1.38629  1.38629  1.38629
          0.05993  3.53756  3.53756  1.46634  0.26236  1.09861  0.40547
     57   2.34656  0.39319  2.42158  1.96168     57 c - - -
          1.38629  1.38629  1.38629  1.38629
          0.05993  3.53756  3.53756  1.46634  0.26236  1.09861  0.40547
     58   2.20388  1.98173  2.27509  0.43231     58 t - - -
          1.38629  1.38629  1.38629  1.38629
          0.05993  3.53756  3.53756  1.46634  0.26236  1.09861  0.40547
     59   2.34656  0.39319  2.42158  1.96168     59 c - - -
          1.38629  1.38629  1.38629  1.38629
          0.05993  3.53756  3.53756  1.46634  0.26236  1.09861  0.40547
     60   0.37764  2.43264  2.09178  2.27061     60 a - - -
          1.38629  1.38629  1.38629  1.38629
          0.05993  3.53756  3.53756  1.46634  0.26236  1.09861  0.40547
     61   2.34656  0.39319  2.42158  1.96168     61 c - - -
          1.38629  1.38629  1.38629  1.38629
          0.05993  3.53756  3.53756  1.46634  0.26236  1.09861  0.40547
     62   0.37764  2.43264  2.09178  2.27061     62 a - - -
          1.38629  1.38629  1.38629  1.38629
          0.05993  3.53756  3.53756  1.46634  0.26236  1.09861  0.40547
     63   2.20388  1.98173  2.27509  0.43231     63 t - - -
          1.38629  1.38629  1.38629  1.38629
          0.05993  3.53756  3.53756  1.46634  0.26236  1.09861  0.40547
     64   0.37764  2.43264  2.09178  2.27061     64 a - - -
          1.38629  1.38629  1.38629  1.38629
          0.05993  3.53756  3.53756  1.46634  0.26236  1.09861  0.40547
     65   0.37764  2.43264  2.09178  2.27061     65 a - - -
          1.38629  1.38629  1.38629  1.38629
          0.05993  3.53756  3.53756  1.46634  0.26236  1.09861  0.40547
     66   2.34656  0.39319  2.42158  1.96168     69 c - - -
          1.38629  1.38629  1.38629  1.38629
          0.05993  3.53756  3.53756  1.46634  0.26236  1.09861  0.40547
     67   2.20388  1.98173  2.27509  0.43231     70 t - - -
          1.38629  1.38629  1.38629  1.38629
          0.05993  3.53756  3.53756  1.46634  0.26236  1.09861  0.40547
     68   2.13922  2.55731  0.33784  2.39220     71 g - - -
          1.38629  1.38629  1.38629  1.38629
          0.05993  3.53756  3.53756  1.46634  0.26236  1.09861  0.40547
     69   0.37764  2.43264  2.09178  2.27061     72 a - - -
          1.38629  1.38629  1.38629  1.38629
          0.05993  3.53756  3.53756  1.46634  0.26236  1.09861  0.40547
     70   0.37764  2.43264  2.09178  2.27061     73 a - - -
          1.38629  1.38629  1.38629  1.38629
          0.05993  3.53756  3.53756  1.46634  0.26236  1.09861  0.40547
     71   2.13922  2.55731  0.33784  2.39220     74 g - - -
          1.38629  1.38629  1.38629  1.38629
          0.05993  3.53756  3.53756  1.46634  0.26236  1.09861  0.40547
     72   0.37764  2.43264  2.09178  2.27061     75 a - - -
          1.38629  1.38629  1.38629  1.38629
          0.05993  3.53756  3.53756  1.46634  0.26236  1.09861  0.40547
     73   2.13922  2.55731  0.33784  2.39220     76 g - - -
          1.38629  1.38629  1.38629  1.38629
          0.05993  3.53756  3.53756  1.46634  0.26236  1.09861  0.40547
     74   0.37764  2.43264  2.09178  2.27061     77 a - - -
          1.38629  1.38629  1.38629  1.38629
          0.05993  3.53756  3.53756  1.46634  0.26236  1.09861  0.40547
     75   0.37764  2.43264  2.09178  2.27061     78 a - - -
          1.38629  1.38629  1.38629  1.38629
          0.05993  3.53756  3.53756  1.46634  0.26236  1.09861  0.40547
     76   0.37764  2.43264  2.09178  2.27061     79 a - - -
          1.38629  1.38629  1.38629  1.38629
          0.05993  3.53756  3.53756  1.46634  0.26236  1.09861  0.40547
     77   2.34656  0.39319  2.42158  1.96168     80 c - - -
          1.38629  1.38629  1.38629  1.38629
          0.05993  3.53756  3.53756  1.46634  0.26236  1.09861  0.40547
     78   2.20388  1.98173  2.27509  0.43231     81 t - - -
          1.38629  1.38629  1.38629  1.38629
          0.05993  3.53756  3.53756  1.46634  0.26236  1.09861  0.40547
     79   2.20388  1.98173  2.27509  0.43231     82 t - - -
          1.38629  1.38629  1.38629  1.38629
          0.05993  3.53756  3.53756  1.46634  0.26236  1.09861  0.40547
     80   2.20388  1.98173  2.27509  0.43231     83 t - - -
          1.38629  1.38629  1.38629  1.38629
          0.05993  3.53756  3.53756  1.46634  0.26236  1.09861  0.40547
     81   2.34656  0.39319  2.42158  1.96168     84 c - - -
          1.38629  1.38629  1.38629  1.38629
          0.05993  3.53756  3.53756  1.46634  0.26236  1.09861  0.40547
     82   2.34656  0.39319  2.42158  1.96168     85 c - - -
          1.38629  1.38629  1.38629  1.38629
          0.05993  3.53756  3.53756  1.46634  0.26236  1.09861  0.40547
     83   2.34656  0.39319  2.42158  1.96168     86 c - - -
          1.38629  1.38629  1.38629  1.38629
          0.05993  3.53756  3.53756  1.46634  0.26236  1.09861  0.40547
     84   0.37764  2.43264  2.09178  2.27061     87 a - - -
          1.38629  1.38629  1.38629  1.38629
          0.05993  3.53756  3.53756  1.46634  0.26236  1.09861  0.40547
     85   2.13922  2.55731  0.33784  2.39220     88 g - - -
          1.38629  1.38629  1.38629  1.38629
          0.05993  3.53756  3.53756  1.46634  0.26236  1.09861  0.40547
     86   0.37764  2.43264  2.09178  2.27061     90 a - - -
          1.38629  1.38629  1.38629  1.38629
          0.05993  3.53756  3.53756  1.46634  0.26236  1.09861  0.40547
     87   0.37764  2.43264  2.09178  2.27061     91 a - - -
          1.38629  1.38629  1.38629  1.38629
          0.05993  3.53756  3.53756  1.46634  0.26236  1.09861  0.40547
     88   2.34656  0.39319  2.42158  1.96168     92 c - - -
          1.38629  1.38629  1.38629  1.38629
          0.05993  3.53756  3.53756  1.46634  0.26236  1.09861  0.40547
     89   2.20388  1.98173  2.27509  0.43231     93 t - - -
          1.38629  1.38629  1.38629  1.38629
          0.05993  3.53756  3.53756  1.46634  0.26236  1.09861  0.40547
     90   2.20388  1.98173  2.27509  0.43231     94 t - - -
          1.38629  1.38629  1.38629  1.38629
          0.05993  3.53756  3.53756  1.46634  0.26236  1.09861  0.40547
     91   2.34656  0.39319  2.42158  1.96168     95 c - - -
          1.38629  1.38629  1.38629  1.38629
          0.05993  3.53756  3.53756  1.46634  0.26236  1.09861  0.40547
     92   2.20388  1.98173  2.27509  0.43231     96 t - - -
          1.38629  1.38629  1.38629  1.38629
          0.05993  3.53756  3.53756  1.46634  0.26236  1.09861  0.40547
     93   2.20388  1.98173  2.27509  0.43231     97 t - - -
          1.38629  1.38629  1.38629  1.38629
          0.05993  3.53756  3.53756  1.46634  0.26236  1.09861  0.40547
     94   2.20388  1.98173  2.27509  0.43231     98 t - - -
          1.38629  1.38629  1.38629  1.38629
          0.05993  3.53756  3.53756  1.46634  0.26236  1.09861  0.40547
     95   2.13922  2.55731  0.33784  2.39220     99 g - - -
          1.38629  1.38629  1.38629  1.38629
          0.05993  3.53756  3.53756  1.46634  0.26236  1.09861  0.40547
     96   2.20388  1.98173  2.27509  0.43231    100 t - - -
          1.38629  1.38629  1.38629  1.38629
          0.05993  3.53756  3.53756  1.46634  0.26236  1.09861  0.40547
     97   2.13922  2.55731  0.33784  2.39220    101 g - - -
          1.38629  1.38629  1.38629  1.38629
          0.05993  3.53756  3.53756  1.46634  0.26236  1.09861  0.40547
     98   0.37764  2.43264  2.09178  2.27061    102 a - - -
          1.38629  1.38629  1.38629  1.38629
          0.05993  3.53756  3.53756  1.46634  0.26236  1.09861  0.40547
     99   2.20388  1.98173  2.27509  0.43231    103 t - - -
          1.38629  1.38629  1.38629  1.38629
          0.05993  3.53756  3.53756  1.46634  0.26236  1.09861  0.40547
    100   2.13922  2.55731  0.33784  2.39220    104 g - - -
          1.38629  1.38629  1.38629  1.38629
          0.05993  3.53756  3.53756  1.46634  0.26236  1.09861  0.40547
    101   2.20388  1.98173  2.27509  0.43231    105 t - - -
          1.38629  1.38629  1.38629  1.38629
          0.05993  3.53756  3.53756  1.46634  0.26236  1.09861  0.40547
    102   2.20388  1.98173  2.27509  0.43231    106 t - - -
          1.38629  1.38629  1.38629  1.38629
          0.05993  3.53756  3.53756  1.46634  0.26236  1.09861  0.40547
    103   2.13922  2.55731  0.33784  2.39220    107 g - - -
          1.38629  1.38629  1.38629  1.38629
          0.05993  3.53756  3.53756  1.46634  0.26236  1.09861  0.40547
    104   2.13922  2.55731  0.33784  2.39220    108 g - - -
          1.38629  1.38629  1.38629  1.38629
          0.05993  3.53756  3.53756  1.46634  0.26236  1.09861  0.40547
    105   2.34656  0.39319  2.42158  1.96168    109 c - - -
          1.38629  1.38629  1.38629  1.38629
          0.05993  3.53756  3.53756  1.46634  0.26236  1.09861  0.40547
    106   0.37764  2.43264  2.09178  2.27061    110 a - - -
          1.38629  1.38629  1.38629  1.38629
          0.05993  3.53756  3.53756  1.46634  0.26236  1.09861  0.40547
    107   2.20388  1.98173  2.27509  0.43231    111 t - - -
          1.38629  1.38629  1.38629  1.38629
          0.05993  3.53756  3.53756  1.46634  0.26236  1.09861  0.40547
    108   2.20388  1.98173  2.27509  0.43231    112 t - - -
          1.38629  1.38629  1.38629  1.38629
          0.05993  3.53756  3.53756  1.46634  0.26236  1.09861  0.40547
    109   2.34656  0.39319  2.42158  1.96168    113 c - - -
          1.38629  1.38629  1.38629  1.38629
          0.05993  3.53756  3.53756  1.46634  0.26236  1.09861  0.40547
    110   0.37764  2.43264  2.09178  2.27061    114 a - - -
          1.38629  1.38629  1.38629  1.38629
          0.05993  3.53756  3.53756  1.46634  0.26236  1.09861  0.40547
    111   0.37764  2.43264  2.09178  2.27061    115 a - - -
          1.38629  1.38629  1.38629  1.38629
          0.05993  3.53756  3.53756  1.46634  0.26236  1.09861  0.40547
    112   2.34656  0.39319  2.42158  1.96168    116 c - - -
          1.38629  1.38629  1.38629  1.38629
          0.05993  3.53756  3.53756  1.46634  0.26236  1.09861  0.40547
    113   2.20388  1.98173  2.27509  0.43231    117 t - - -
          1.38629  1.38629  1.38629  1.38629
          0.05993  3.53756  3.53756  1.46634  0.26236  1.09861  0.40547
    114   2.13922  2.55731  0.33784  2.39220    118 g - - -
          1.38629  1.38629  1.38629  1.38629
          0.05993  3.53756  3.53756  1.46634  0.26236  1.09861  0.40547
    115   0.37764  2.43264  2.09178  2.27061    119 a - - -
          1.38629  1.38629  1.38629  1.38629
          0.05993  3.53756  3.53756  1.46634  0.26236  1.09861  0.40547
    116   2.34656  0.39319  2.42158  1.96168    120 c - - -
          1.38629  1.38629  1.38629  1.38629
          0.05993  3.53756  3.53756  1.46634  0.26236  1.09861  0.40547
    117   0.37764  2.43264  2.09178  2.27061    121 a - - -
          1.38629  1.38629  1.38629  1.38629
          0.05993  3.53756  3.53756  1.46634  0.26236  1.09861  0.40547
    118   2.13922  2.55731  0.33784  2.39220    122 g - - -
          1.38629  1.38629  1.38629  1.38629
          0.05993  3.53756  3.53756  1.46634  0.26236  1.09861  0.40547
    119   0.37764  2.43264  2.09178  2.27061    123 a - - -
          1.38629  1.38629  1.38629  1.38629
          0.05993  3.53756  3.53756  1.46634  0.26236  1.09861  0.40547
    120   2.13922  2.55731  0.33784  2.39220    124 g - - -
          1.38629  1.38629  1.38629  1.38629
          0.05993  3.53756  3.53756  1.46634  0.26236  1.09861  0.40547
    121   2.20388  1.98173  2.27509  0.43231    125 t - - -
          1.38629  1.38629  1.38629  1.38629
          0.05993  3.53756  3.53756  1.46634  0.26236  1.09861  0.40547
    122   2.20388  1.98173  2.27509  0.43231    126 t - - -
          1.38629  1.38629  1.38629  1.38629
          0.05993  3.53756  3.53756  1.46634  0.26236  1.09861  0.40547
    123   2.13922  2.55731  0.33784  2.39220    127 g - - -
          1.38629  1.38629  1.38629  1.38629
          0.05993  3.53756  3.53756  1.46634  0.26236  1.09861  0.40547
    124   0.37764  2.43264  2.09178  2.27061    128 a - - -
          1.38629  1.38629  1.38629  1.38629
          0.05993  3.53756  3.53756  1.46634  0.26236  1.09861  0.40547
    125   0.37764  2.43264  2.09178  2.27061    129 a - - -
          1.38629  1.38629  1.38629  1.38629
          0.05993  3.53756  3.53756  1.46634  0.26236  1.09861  0.40547
    126   2.34656  0.39319  2.42158  1.96168    130 c - - -
          1.38629  1.38629  1.38629  1.38629
          0.05993  3.53756  3.53756  1.46634  0.26236  1.09861  0.40547
    127   2.34656  0.39319  2.42158  1.96168    131 c - - -
          1.38629  1.38629  1.38629  1.38629
          0.05993  3.53756  3.53756  1.46634  0.26236  1.09861  0.40547
    128   2.20388  1.98173  2.27509  0.43231    132 t - - -
          1.38629  1.38629  1.38629  1.38629
          0.05993  3.53756  3.53756  1.46634  0.26236  1.09861  0.40547
    129   2.20388  1.98173  2.27509  0.43231    133 t - - -
          1.38629  1.38629  1.38629  1.38629
          0.05993  3.53756  3.53756  1.46634  0.26236  1.09861  0.40547
    130   2.34656  0.39319  2.42158  1.96168    134 c - - -
          1.38629  1.38629  1.38629  1.38629
          0.05993  3.53756  3.53756  1.46634  0.26236  1.09861  0.40547
    131   2.34656  0.39319  2.42158  1.96168    135 c - - -
          1.38629  1.38629  1.38629  1.38629
          0.05993  3.53756  3.53756  1.46634  0.26236  1.09861  0.40547
    132   2.34656  0.39319  2.42158  1.96168    136 c - - -
          1.38629  1.38629  1.38629  1.38629
          0.05993  3.53756  3.53756  1.46634  0.26236  1.09861  0.40547
    133   2.20388  1.98173  2.27509  0.43231    137 t - - -
          1.38629  1.38629  1.38629  1.38629
          0.05993  3.53756  3.53756  1.46634  0.26236  1.09861  0.40547
    134   2.20388  1.98173  2.27509  0.43231    138 t - - -
          1.38629  1.38629  1.38629  1.38629
          0.05993  3.53756  3.53756  1.46634  0.26236  1.09861  0.40547
    135   2.13922  2.55731  0.33784  2.39220    140 g - - -
          1.38629  1.38629  1.38629  1.38629
          0.05993  3.53756  3.53756  1.46634  0.26236  1.09861  0.40547
    136   2.20388  1.98173  2.27509  0.43231    141 t - - -
          1.38629  1.38629  1.38629  1.38629
          0.05993  3.53756  3.53756  1.46634  0.26236  1.09861  0.40547
    137   2.13922  2.55731  0.33784  2.39220    142 g - - -
          1.38629  1.38629  1.38629  1.38629
          0.05993  3.53756  3.53756  1.46634  0.26236  1.09861  0.40547
    138   0.37764  2.43264  2.09178  2.27061    143 a - - -
          1.38629  1.38629  1.38629  1.38629
          0.05993  3.53756  3.53756  1.46634  0.26236  1.09861  0.40547
    139   2.13922  2.55731  0.33784  2.39220    144 g - - -
          1.38629  1.38629  1.38629  1.38629
          0.05993  3.53756  3.53756  1.46634  0.26236  1.09861  0.40547
    140   2.20388  1.98173  2.27509  0.43231    145 t - - -
          1.38629  1.38629  1.38629  1.38629
          0.05993  3.53756  3.53756  1.46634  0.26236  1.09861  0.40547
    141   2.20388  1.98173  2.27509  0.43231    146 t - - -
          1.38629  1.38629  1.38629  1.38629
          0.05993  3.53756  3.53756  1.46634  0.26236  1.09861  0.40547
    142   2.34656  0.39319  2.42158  1.96168    147 c - - -
          1.38629  1.38629  1.38629  1.38629
          0.05993  3.53756  3.53756  1.46634  0.26236  1.09861  0.40547
    143   0.37764  2.43264  2.09178  2.27061    148 a - - -
          1.38629  1.38629  1.38629  1.38629
          0.05993  3.53756  3.53756  1.46634  0.26236  1.09861  0.40547
    144   2.13922  2.55731  0.33784  2.39220    149 g - - -
          1.38629  1.38629  1.38629  1.38629
          0.05993  3.53756  3.53756  1.46634  0.26236  1.09861  0.40547
    145   2.13922  2.55731  0.33784  2.39220    150 g - - -
          1.38629  1.38629  1.38629  1.38629
          0.05993  3.53756  3.53756  1.46634  0.26236  1.09861  0.40547
    146   2.20388  1.98173  2.27509  0.43231    151 t - - -
          1.38629  1.38629  1.38629  1.38629
          0.05993  3.53756  3.53756  1.46634  0.26236  1.09861  0.40547
    147   2.20388  1.98173  2.27509  0.43231    152 t - - -
          1.38629  1.38629  1.38629  1.38629
          0.05993  3.53756  3.53756  1.46634  0.26236  1.09861  0.40547
    148   2.13922  2.55731  0.33784  2.39220    154 g - - -
          1.38629  1.38629  1.38629  1.38629
          0.05993  3.53756  3.53756  1.46634  0.26236  1.09861  0.40547
    149   0.37764  2.43264  2.09178  2.27061    155 a - - -
          1.38629  1.38629  1.38629  1.38629
          0.05993  3.53756  3.53756  1.46634  0.26236  1.09861  0.40547
    150   0.37764  2.43264  2.09178  2.27061    156 a - - -
          1.38629  1.38629  1.38629  1.38629
          0.05993  3.53756  3.53756  1.46634  0.26236  1.09861  0.40547
    151   0.37764  2.43264  2.09178  2.27061    157 a - - -
          1.38629  1.38629  1.38629  1.38629
          0.05993  3.53756  3.53756  1.46634  0.26236  1.09861  0.40547
    152   2.34656  0.39319  2.42158  1.96168    158 c - - -
          1.38629  1.38629  1.38629  1.38629
          0.05993  3.53756  3.53756  1.46634  0.26236  1.09861  0.40547
    153   2.13922  2.55731  0.33784  2.39220    159 g - - -
          1.38629  1.38629  1.38629  1.38629
          0.05993  3.53756  3.53756  1.46634  0.26236  1.09861  0.40547
    154   2.34656  0.39319  2.42158  1.96168    160 c - - -
          1.38629  1.38629  1.38629  1.38629
          0.05993  3.53756  3.53756  1.46634  0.26236  1.09861  0.40547
    155   2.20388  1.98173  2.27509  0.43231    161 t - - -
          1.38629  1.38629  1.38629  1.38629
          0.05993  3.53756  3.53756  1.46634  0.26236  1.09861  0.40547
    156   2.34656  0.39319  2.42158  1.96168    162 c - - -
          1.38629  1.38629  1.38629  1.38629
          0.05993  3.53756  3.53756  1.46634  0.26236  1.09861  0.40547
    157   2.20388  1.98173  2.27509  0.43231    163 t - - -
          1.38629  1.38629  1.38629  1.38629
          0.05993  3.53756  3.53756  1.46634  0.26236  1.09861  0.40547
    158   2.20388  1.98173  2.27509  0.43231    164 t - - -
          1.38629  1.38629  1.38629  1.38629
          0.05993  3.53756  3.53756  1.46634  0.26236  1.09861  0.40547
    159   2.20388  1.98173  2.27509  0.43231    165 t - - -
          1.38629  1.38629  1.38629  1.38629
          0.05993  3.53756  3.53756  1.46634  0.26236  1.09861  0.40547
    160   2.20388  1.98173  2.27509  0.43231    166 t - - -
          1.38629  1.38629  1.38629  1.38629
          0.05993  3.53756  3.53756  1.46634  0.26236  1.09861  0.40547
    161   2.34656  0.39319  2.42158  1.96168    167 c - - -
          1.38629  1.38629  1.38629  1.38629
          0.05993  3.53756  3.53756  1.46634  0.26236  1.09861  0.40547
    162   2.13922  2.55731  0.33784  2.39220    168 g - - -
          1.38629  1.38629  1.38629  1.38629
          0.05993  3.53756  3.53756  1.46634  0.26236  1.09861  0.40547
    163   2.20388  1.98173  2.27509  0.43231    169 t - - -
          1.38629  1.38629  1.38629  1.38629
          0.05993  3.53756  3.53756  1.46634  0.26236  1.09861  0.40547
    164   0.37764  2.43264  2.09178  2.27061    170 a - - -
          1.38629  1.38629  1.38629  1.38629
          0.05993  3.53756  3.53756  1.46634  0.26236  1.09861  0.40547
    165   2.13922  2.55731  0.33784  2.39220    171 g - - -
          1.38629  1.38629  1.38629  1.38629
          0.03041  3.50804        *  1.46634  0.26236  0.00000        *
//
HMMER3/f [3.3.2 | Nov 2020]
NAME  S3C1H2-B.1
LENG  171
ALPH  DNA
RF    no
MM    no
CONS  yes
CS    no
MAP   yes
DATE  Sun Ar 22 01:13:20 2018
NSEQ  2
EFFN  1.222656
CKSUM 1585233051
STATS LOCAL MSV      -10.1463  0.70743
STATS LOCAL VITERBI  -11.0216  0.70743
STATS LOCAL FORWARD   -3.9663  0.70743
HMM          A        C        G        T   
            m->m     m->i     m->d     i->m     i->i     d->m     d->d
  COMPO   1.27076  1.60084  1.35088  1.35231
          1.38629  1.38629  1.38629  1.38629
          0.06021  3.53300  3.53300  1.46634  0.26236  0.00000        *
      1   2.19554  1.97516  2.26676  0.43647      1 t - - -
          1.38629  1.38629  1.38629  1.38629
          0.06021  3.53300  3.53300  1.46634  0.26236  1.09861  0.40547
      2   0.38184  2.42324  2.08336  2.26096      2 a - - -
          1.38629  1.38629  1.38629  1.38629
          0.06021  3.53300  3.53300  1.46634  0.26236  1.09861  0.40547
      3   2.19554  1.97516  2.26676  0.43647      3 t - - -
          1.38629  1.38629  1.38629  1.38629
          0.06021  3.53300  3.53300  1.46634  0.26236  1.09861  0.40547
      4   2.33611  0.39795  2.41107  1.95274      4 c - - -
          1.38629  1.38629  1.38629  1.38629
          0.06021  3.53300  3.53300  1.46634  0.26236  1.09861  0.40547
      5   2.19554  1.97516  2.26676  0.43647      5 t - - -
          1.38629  1.38629  1.38629  1.38629
          0.06021  3.53300  3.53300  1.46634  0.26236  1.09861  0.40547
      6   2.12968  2.54661  0.34201  2.38126      6 g - - -
          1.38629  1.38629  1.38629  1.38629
          0.06021  3.53300  3.53300  1.46634  0.26236  1.09861  0.40547
      7   2.33611  0.39795  2.41107  1.95274      7 c - - -
          1.38629  1.38629  1.38629  1.38629
          0.06021  3.53300  3.53300  1.46634  0.26236  1.09861  0.40547
      8   0.38184  2.42324  2.08336  2.26096      8 a - - -
          1.38629  1.38629  1.38629  1.38629
          0.06021  3.53300  3.53300  1.46634  0.26236  1.09861  0.40547
      9   0.38184  2.42324  2.08336  2.26096      9 a - - -
          1.38629  1.38629  1.38629  1.38629
          0.06021  3.53300  3.53300  1.46634  0.26236  1.09861  0.40547
     10   2.12968  2.54661  0.34201  2.38126     10 g - - -
          1.38629  1.38629  1.38629  1.38629
          0.06021  3.53300  3.53300  1.46634  0.26236  1.09861  0.40547
     11   2.19554  1.97516  2.26676  0.43647     11 t - - -
          1.38629  1.38629  1.38629  1.38629
          0.06021  3.53300  3.53300  1.46634  0.26236  1.09861  0.40547
     12   2.12968  2.54661  0.34201  2.38126     12 g - - -
          1.38629  1.38629  1.38629  1.38629
          0.06021  3.53300  3.53300  1.46634  0.26236  1.09861  0.40547
     13   2.12968  2.54661  0.34201  2.38126     13 g - - -
          1.38629  1.38629  1.38629  1.38629
          0.06021  3.53300  3.53300  1.46634  0.26236  1.09861  0.40547
     14   0.38184  2.42324  2.08336  2.26096     14 a - - -
          1.38629  1.38629  1.38629  1.38629
          0.06021  3.53300  3.53300  1.46634  0.26236  1.09861  0.40547
     15   2.12968  2.54661  0.34201  2.38126     15 g - - -
          1.38629  1.38629  1.38629  1.38629
          0.06021  3.53300  3.53300  1.46634  0.26236  1.09861  0.40547
     16   2.12968  2.54661  0.34201  2.38126     16 g - - -
          1.38629  1.38629  1.38629  1.38629
          0.06021  3.53300  3.53300  1.46634  0.26236  1.09861  0.40547
     17   2.19554  1.97516  2.26676  0.43647     17 t - - -
          1.38629  1.38629  1.38629  1.38629
          0.06021  3.53300  3.53300  1.46634  0.26236  1.09861  0.40547
     18   2.19554  1.97516  2.26676  0.43647     18 t - - -
          1.38629  1.38629  1.38629  1.38629
          0.06021  3.53300  3.53300  1.46634  0.26236  1.09861  0.40547
     19   2.19554  1.97516  2.26676  0.43647     19 t - - -
          1.38629  1.38629  1.38629  1.38629
          0.06021  3.53300  3.53300  1.46634  0.26236  1.09861  0.40547
     20   2.12968  2.54661  0.34201  2.38126     20 g - - -
          1.38629  1.38629  1.38629  1.38629
          0.06021  3.53300  3.53300  1.46634  0.26236  1.09861  0.40547
     21   2.12968  2.54661  0.34201  2.38126     21 g - - -
          1.38629  1.38629  1.38629  1.38629
          0.06021  3.53300  3.53300  1.46634  0.26236  1.09861  0.40547
     22   0.38184  2.42324  2.08336  2.26096     22 a - - -
          1.38629  1.38629  1.38629  1.38629
          0.06021  3.53300  3.53300  1.46634  0.26236  1.09861  0.40547
     23   0.38184  2.42324  2.08336  2.26096     23 a - - -
          1.38629  1.38629  1.38629  1.38629
          0.06021  3.53300  3.53300  1.46634  0.26236  1.09861  0.40547
     24   2.33611  0.39795  2.41107  1.95274     24 c - - -
          1.38629  1.38629  1.38629  1.38629
          0.06021  3.53300  3.53300  1.46634  0.26236  1.09861  0.40547
     25   2.12968  2.54661  0.34201  2.38126     25 g - - -
          1.38629  1.38629  1.38629  1.38629
          0.06021  3.53300  3.53300  1.46634  0.26236  1.09861  0.40547
     26   2.33611  0.39795  2.41107  1.95274     26 c - - -
          1.38629  1.38629  1.38629  1.38629
          0.06021  3.53300  3.53300  1.46634  0.26236  1.09861  0.40547
     27   2.19554  1.97516  2.26676  0.43647     27 t - - -
          1.38629  1.38629  1.38629  1.38629
          0.06021  3.53300  3.53300  1.46634  0.26236  1.09861  0.40547
     28   2.19554  1.97516  2.26676  0.43647     28 t - - -
          1.38629  1.38629  1.38629  1.38629
          0.06021  3.53300  3.53300  1.46634  0.26236  1.09861  0.40547
     29   2.19554  1.97516  2.26676  0.43647     29 t - - -
          1.38629  1.38629  1.38629  1.38629
          0.06021  3.53300  3.53300  1.46634  0.26236  1.09861  0.40547
     30   2.12968  2.54661  0.34201  2.38126     30 g - - -
          1.38629  1.38629  1.38629  1.38629
          0.06021  3.53300  3.53300  1.46634  0.26236  1.09861  0.40547
     31   0.38184  2.42324  2.08336  2.26096     31 a - - -
          1.38629  1.38629  1.38629  1.38629
          0.06021  3.53300  3.53300  1.46634  0.26236  1.09861  0.40547
     32   2.12968  2.54661  0.34201  2.38126     32 g - - -
          1.38629  1.38629  1.38629  1.38629
          0.06021  3.53300  3.53300  1.46634  0.26236  1.09861  0.40547
     33   2.12968  2.54661  0.34201  2.38126     33 g - - -
          1.38629  1.38629  1.38629  1.38629
          0.06021  3.53300  3.53300  1.46634  0.26236  1.09861  0.40547
     34   2.33611  0.39795  2.41107  1.95274     34 c - - -
          1.38629  1.38629  1.38629  1.38629
          0.06021  3.53300  3.53300  1.46634  0.26236  1.09861  0.40547
     35   2.33611  0.39795  2.41107  1.95274     35 c - - -
          1.38629  1.38629  1.38629  1.38629
          0.06021  3.53300  3.53300  1.46634  0.26236  1.09861  0.40547
     36   2.19554  1.97516  2.26676  0.43647     36 t - - -
          1.38629  1.38629  1.38629  1.38629
          0.06021  3.53300  3.53300  1.46634  0.26236  1.09861  0.40547
     37   0.38184  2.42324  2.08336  2.26096     37 a - - -
          1.38629  1.38629  1.38629  1.38629
          0.06021  3.53300  3.53300  1.46634  0.26236  1.09861  0.40547
     38   2.33611  0.39795  2.41107  1.95274     38 c - - -
          1.38629  1.38629  1.38629  1.38629
          0.06021  3.53300  3.53300  1.46634  0.26236  1.09861  0.40547
     39   2.12968  2.54661  0.34201  2.38126     39 g - - -
          1.38629  1.38629  1.38629  1.38629
          0.06021  3.53300  3.53300  1.46634  0.26236  1.09861  0.40547
     40   2.12968  2.54661  0.34201  2.38126     40 g - - -
          1.38629  1.38629  1.38629  1.38629
          0.06021  3.53300  3.53300  1.46634  0.26236  1.09861  0.40547
     41   2.19554  1.97516  2.26676  0.43647     41 t - - -
          1.38629  1.38629  1.38629  1.38629
          0.06021  3.53300  3.53300  1.46634  0.26236  1.09861  0.40547
     42   0.38184  2.42324  2.08336  2.26096     42 a - - -
          1.38629  1.38629  1.38629  1.38629
          0.06021  3.53300  3.53300  1.46634  0.26236  1.09861  0.40547
     43   2.12968  2.54661  0.34201  2.38126     43 g - - -
          1.38629  1.38629  1.38629  1.38629
          0.06021  3.53300  3.53300  1.46634  0.26236  1.09861  0.40547
     44   2.19554  1.97516  2.26676  0.43647     44 t - - -
          1.38629  1.38629  1.38629  1.38629
          0.06021  3.53300  3.53300  1.46634  0.26236  1.09861  0.40547
     45   0.38184  2.42324  2.08336  2.26096     45 a - - -
          1.38629  1.38629  1.38629  1.38629
          0.06021  3.53300  3.53300  1.46634  0.26236  1.09861  0.40547
     46   0.38184  2.42324  2.08336  2.26096     46 a - - -
          1.38629  1.38629  1.38629  1.38629
          0.06021  3.53300  3.53300  1.46634  0.26236  1.09861  0.40547
     47   0.38184  2.42324  2.08336  2.26096     47 a - - -
          1.38629  1.38629  1.38629  1.38629
          0.06021  3.53300  3.53300  1.46634  0.26236  1.09861  0.40547
     48   2.12968  2.54661  0.34201  2.38126     48 g - - -
          1.38629  1.38629  1.38629  1.38629
          0.06021  3.53300  3.53300  1.46634  0.26236  1.09861  0.40547
     49   2.12968  2.54661  0.34201  2.38126     49 g - - -
          1.38629  1.38629  1.38629  1.38629
          0.06021  3.53300  3.53300  1.46634  0.26236  1.09861  0.40547
     50   0.38184  2.42324  2.08336  2.26096     50 a - - -
          1.38629  1.38629  1.38629  1.38629
          0.06021  3.53300  3.53300  1.46634  0.26236  1.09861  0.40547
     51   0.38184  2.42324  2.08336  2.26096     51 a - - -
          1.38629  1.38629  1.38629  1.38629
          0.06021  3.53300  3.53300  1.46634  0.26236  1.09861  0.40547
     52   0.38184  2.42324  2.08336  2.26096     52 a - - -
          1.38629  1.38629  1.38629  1.38629
          0.06021  3.53300  3.53300  1.46634  0.26236  1.09861  0.40547
     53   2.33611  0.39795  2.41107  1.95274     53 c - - -
          1.38629  1.38629  1.38629  1.38629
          0.06021  3.53300  3.53300  1.46634  0.26236  1.09861  0.40547
     54   0.38184  2.42324  2.08336  2.26096     54 a - - -
          1.38629  1.38629  1.38629  1.38629
          0.06021  3.53300  3.53300  1.46634  0.26236  1.09861  0.40547
     55   2.12968  2.54661  0.34201  2.38126     55 g - - -
          1.38629  1.38629  1.38629  1.38629
          0.06021  3.53300  3.53300  1.46634  0.26236  1.09861  0.40547
     56   2.33611  0.39795  2.41107  1.95274     56 c - - -
          1.38629  1.38629  1.38629  1.38629
          0.06021  3.53300  3.53300  1.46634  0.26236  1.09861  0.40547
     57   2.19554  1.97516  2.26676  0.43647     57 t - - -
          1.38629  1.38629  1.38629  1.38629
          0.06021  3.53300  3.53300  1.46634  0.26236  1.09861  0.40547
     58   2.19554  1.97516  2.26676  0.43647     58 t - - -
          1.38629  1.38629  1.38629  1.38629
          0.06021  3.53300  3.53300  1.46634  0.26236  1.09861  0.40547
     59   2.33611  0.39795  2.41107  1.95274     59 c - - -
          1.38629  1.38629  1.38629  1.38629
          0.06021  3.53300  3.53300  1.46634  0.26236  1.09861  0.40547
     60   0.38184  2.42324  2.08336  2.26096     60 a - - -
          1.38629  1.38629  1.38629  1.38629
          0.06021  3.53300  3.53300  1.46634  0.26236  1.09861  0.40547
     61   2.19554  1.97516  2.26676  0.43647     61 t - - -
          1.38629  1.38629  1.38629  1.38629
          0.06021  3.53300  3.53300  1.46634  0.26236  1.09861  0.40547
     62   2.12968  2.54661  0.34201  2.38126     62 g - - -
          1.38629  1.38629  1.38629  1.38629
          0.06021  3.53300  3.53300  1.46634  0.26236  1.09861  0.40547
     63   2.19554  1.97516  2.26676  0.43647     63 t - - -
          1.38629  1.38629  1.38629  1.38629
          0.06021  3.53300  3.53300  1.46634  0.26236  1.09861  0.40547
     64   0.38184  2.42324  2.08336  2.26096     64 a - - -
          1.38629  1.38629  1.38629  1.38629
          0.06021  3.53300  3.53300  1.46634  0.26236  1.09861  0.40547
     65   0.38184  2.42324  2.08336  2.26096     65 a - - -
          1.38629  1.38629  1.38629  1.38629
          0.06021  3.53300  3.53300  1.46634  0.26236  1.09861  0.40547
     66   0.38184  2.42324  2.08336  2.26096     66 a - - -
          1.38629  1.38629  1.38629  1.38629
          0.06021  3.53300  3.53300  1.46634  0.26236  1.09861  0.40547
     67   0.38184  2.42324  2.08336  2.26096     67 a - - -
          1.38629  1.38629  1.38629  1.38629
          0.06021  3.53300  3.53300  1.46634  0.26236  1.09861  0.40547
     68   0.38184  2.42324  2.08336  2.26096     68 a - - -
          1.38629  1.38629  1.38629  1.38629
          0.06021  3.53300  3.53300  1.46634  0.26236  1.09861  0.40547
     69   2.33611  0.39795  2.41107  1.95274     69 c - - -
          1.38629  1.38629  1.38629  1.38629
          0.06021  3.53300  3.53300  1.46634  0.26236  1.09861  0.40547
     70   2.19554  1.97516  2.26676  0.43647     70 t - - -
          1.38629  1.38629  1.38629  1.38629
          0.06021  3.53300  3.53300  1.46634  0.26236  1.09861  0.40547
     71   2.12968  2.54661  0.34201  2.38126     71 g - - -
          1.38629  1.38629  1.38629  1.38629
          0.06021  3.53300  3.53300  1.46634  0.26236  1.09861  0.40547
     72   2.12968  2.54661  0.34201  2.38126     72 g - - -
          1.38629  1.38629  1.38629  1.38629
          0.06021  3.53300  3.53300  1.46634  0.26236  1.09861  0.40547
     73   0.38184  2.42324  2.08336  2.26096     73 a - - -
          1.38629  1.38629  1.38629  1.38629
          0.06021  3.53300  3.53300  1.46634  0.26236  1.09861  0.40547
     74   2.33611  0.39795  2.41107  1.95274     74 c - - -
          1.38629  1.38629  1.38629  1.38629
          0.06021  3.53300  3.53300  1.46634  0.26236  1.09861  0.40547
     75   0.38184  2.42324  2.08336  2.26096     75 a - - -
          1.38629  1.38629  1.38629  1.38629
          0.06021  3.53300  3.53300  1.46634  0.26236  1.09861  0.40547
     76   2.12968  2.54661  0.34201  2.38126     76 g - - -
          1.38629  1.38629  1.38629  1.38629
          0.06021  3.53300  3.53300  1.46634  0.26236  1.09861  0.40547
     77   0.38184  2.42324  2.08336  2.26096     77 a - - -
          1.38629  1.38629  1.38629  1.38629
          0.06021  3.53300  3.53300  1.46634  0.26236  1.09861  0.40547
     78   0.38184  2.42324  2.08336  2.26096     78 a - - -
          1.38629  1.38629  1.38629  1.38629
          0.06021  3.53300  3.53300  1.46634  0.26236  1.09861  0.40547
     79   2.12968  2.54661  0.34201  2.38126     79 g - - -
          1.38629  1.38629  1.38629  1.38629
          0.06021  3.53300  3.53300  1.46634  0.26236  1.09861  0.40547
     80   2.33611  0.39795  2.41107  1.95274     80 c - - -
          1.38629  1.38629  1.38629  1.38629
          0.06021  3.53300  3.53300  1.46634  0.26236  1.09861  0.40547
     81   0.38184  2.42324  2.08336  2.26096     81 a - - -
          1.38629  1.38629  1.38629  1.38629
          0.06021  3.53300  3.53300  1.46634  0.26236  1.09861  0.40547
     82   2.19554  1.97516  2.26676  0.43647     82 t - - -
          1.38629  1.38629  1.38629  1.38629
          0.06021  3.53300  3.53300  1.46634  0.26236  1.09861  0.40547
     83   2.19554  1.97516  2.26676  0.43647     83 t - - -
          1.38629  1.38629  1.38629  1.38629
          0.06021  3.53300  3.53300  1.46634  0.26236  1.09861  0.40547
     84   2.33611  0.39795  2.41107  1.95274     84 c - - -
          1.38629  1.38629  1.38629  1.38629
          0.06021  3.53300  3.53300  1.46634  0.26236  1.09861  0.40547
     85   2.19554  1.97516  2.26676  0.43647     85 t - - -
          1.38629  1.38629  1.38629  1.38629
          0.06021  3.53300  3.53300  1.46634  0.26236  1.09861  0.40547
     86   2.33611  0.39795  2.41107  1.95274     86 c - - -
          1.38629  1.38629  1.38629  1.38629
          0.06021  3.53300  3.53300  1.46634  0.26236  1.09861  0.40547
     87   0.38184  2.42324  2.08336  2.26096     87 a - - -
          1.38629  1.38629  1.38629  1.38629
          0.06021  3.53300  3.53300  1.46634  0.26236  1.09861  0.40547
     88   2.12968  2.54661  0.34201  2.38126     88 g - - -
          1.38629  1.38629  1.38629  1.38629
          0.06021  3.53300  3.53300  1.46634  0.26236  1.09861  0.40547
     89   0.38184  2.42324  2.08336  2.26096     89 a - - -
          1.38629  1.38629  1.38629  1.38629
          0.06021  3.53300  3.53300  1.46634  0.26236  1.09861  0.40547
     90   0.38184  2.42324  2.08336  2.26096     90 a - - -
          1.38629  1.38629  1.38629  1.38629
          0.06021  3.53300  3.53300  1.46634  0.26236  1.09861  0.40547
     91   0.38184  2.42324  2.08336  2.26096     91 a - - -
          1.38629  1.38629  1.38629  1.38629
          0.06021  3.53300  3.53300  1.46634  0.26236  1.09861  0.40547
     92   0.38184  2.42324  2.08336  2.26096     92 a - - -
          1.38629  1.38629  1.38629  1.38629
          0.06021  3.53300  3.53300  1.46634  0.26236  1.09861  0.40547
     93   2.19554  1.97516  2.26676  0.43647     93 t - - -
          1.38629  1.38629  1.38629  1.38629
          0.06021  3.53300  3.53300  1.46634  0.26236  1.09861  0.40547
     94   0.38184  2.42324  2.08336  2.26096     94 a - - -
          1.38629  1.38629  1.38629  1.38629
          0.06021  3.53300  3.53300  1.46634  0.26236  1.09861  0.40547
     95   2.33611  0.39795  2.41107  1.95274     95 c - - -
          1.38629  1.38629  1.38629  1.38629
          0.06021  3.53300  3.53300  1.46634  0.26236  1.09861  0.40547
     96   2.19554  1.97516  2.26676  0.43647     96 t - - -
          1.38629  1.38629  1.38629  1.38629
          0.06021  3.53300  3.53300  1.46634  0.26236  1.09861  0.40547
     97   2.19554  1.97516  2.26676  0.43647     97 t - - -
          1.38629  1.38629  1.38629  1.38629
          0.06021  3.53300  3.53300  1.46634  0.26236  1.09861  0.40547
     98   2.19554  1.97516  2.26676  0.43647     98 t - - -
          1.38629  1.38629  1.38629  1.38629
          0.06021  3.53300  3.53300  1.46634  0.26236  1.09861  0.40547
     99   2.12968  2.54661  0.34201  2.38126     99 g - - -
          1.38629  1.38629  1.38629  1.38629
          0.06021  3.53300  3.53300  1.46634  0.26236  1.09861  0.40547
    100   2.12968  2.54661  0.34201  2.38126    100 g - - -
          1.38629  1.38629  1.38629  1.38629
          0.06021  3.53300  3.53300  1.46634  0.26236  1.09861  0.40547
    101   2.12968  2.54661  0.34201  2.38126    101 g - - -
          1.38629  1.38629  1.38629  1.38629
          0.06021  3.53300  3.53300  1.46634  0.26236  1.09861  0.40547
    102   0.38184  2.42324  2.08336  2.26096    102 a - - -
          1.38629  1.38629  1.38629  1.38629
          0.06021  3.53300  3.53300  1.46634  0.26236  1.09861  0.40547
    103   2.19554  1.97516  2.26676  0.43647    103 t - - -
          1.38629  1.38629  1.38629  1.38629
          0.06021  3.53300  3.53300  1.46634  0.26236  1.09861  0.40547
    104   2.12968  2.54661  0.34201  2.38126    104 g - - -
          1.38629  1.38629  1.38629  1.38629
          0.06021  3.53300  3.53300  1.46634  0.26236  1.09861  0.40547
    105   0.38184  2.42324  2.08336  2.26096    105 a - - -
          1.38629  1.38629  1.38629  1.38629
          0.06021  3.53300  3.53300  1.46634  0.26236  1.09861  0.40547
    106   2.19554  1.97516  2.26676  0.43647    106 t - - -
          1.38629  1.38629  1.38629  1.38629
          0.06021  3.53300  3.53300  1.46634  0.26236  1.09861  0.40547
    107   2.19554  1.97516  2.26676  0.43647    107 t - - -
          1.38629  1.38629  1.38629  1.38629
          0.06021  3.53300  3.53300  1.46634  0.26236  1.09861  0.40547
    108   2.12968  2.54661  0.34201  2.38126    108 g - - -
          1.38629  1.38629  1.38629  1.38629
          0.06021  3.53300  3.53300  1.46634  0.26236  1.09861  0.40547
    109   0.38184  2.42324  2.08336  2.26096    109 a - - -
          1.38629  1.38629  1.38629  1.38629
          0.06021  3.53300  3.53300  1.46634  0.26236  1.09861  0.40547
    110   2.12968  2.54661  0.34201  2.38126    110 g - - -
          1.38629  1.38629  1.38629  1.38629
          0.06021  3.53300  3.53300  1.46634  0.26236  1.09861  0.40547
    111   2.19554  1.97516  2.26676  0.43647    111 t - - -
          1.38629  1.38629  1.38629  1.38629
          0.06021  3.53300  3.53300  1.46634  0.26236  1.09861  0.40547
    112   2.19554  1.97516  2.26676  0.43647    112 t - - -
          1.38629  1.38629  1.38629  1.38629
          0.06021  3.53300  3.53300  1.46634  0.26236  1.09861  0.40547
    113   2.33611  0.39795  2.41107  1.95274    113 c - - -
          1.38629  1.38629  1.38629  1.38629
          0.06021  3.53300  3.53300  1.46634  0.26236  1.09861  0.40547
    114   0.38184  2.42324  2.08336  2.26096    114 a - - -
          1.38629  1.38629  1.38629  1.38629
          0.06021  3.53300  3.53300  1.46634  0.26236  1.09861  0.40547
    115   0.38184  2.42324  2.08336  2.26096    115 a - - -
          1.38629  1.38629  1.38629  1.38629
          0.06021  3.53300  3.53300  1.46634  0.26236  1.09861  0.40547
    116   2.33611  0.39795  2.41107  1.95274    116 c - - -
          1.38629  1.38629  1.38629  1.38629
          0.06021  3.53300  3.53300  1.46634  0.26236  1.09861  0.40547
    117   2.19554  1.97516  2.26676  0.43647    117 t - - -
          1.38629  1.38629  1.38629  1.38629
          0.06021  3.53300  3.53300  1.46634  0.26236  1.09861  0.40547
    118   2.33611  0.39795  2.41107  1.95274    118 c - - -
          1.38629  1.38629  1.38629  1.38629
          0.06021  3.53300  3.53300  1.46634  0.26236  1.09861  0.40547
    119   0.38184  2.42324  2.08336  2.26096    119 a - - -
          1.38629  1.38629  1.38629  1.38629
          0.06021  3.53300  3.53300  1.46634  0.26236  1.09861  0.40547
    120   2.33611  0.39795  2.41107  1.95274    120 c - - -
          1.38629  1.38629  1.38629  1.38629
          0.06021  3.53300  3.53300  1.46634  0.26236  1.09861  0.40547
    121   0.38184  2.42324  2.08336  2.26096    121 a - - -
          1.38629  1.38629  1.38629  1.38629
          0.06021  3.53300  3.53300  1.46634  0.26236  1.09861  0.40547
    122   2.12968  2.54661  0.34201  2.38126    122 g - - -
          1.38629  1.38629  1.38629  1.38629
          0.06021  3.53300  3.53300  1.46634  0.26236  1.09861  0.40547
    123   0.38184  2.42324  2.08336  2.26096    123 a - - -
          1.38629  1.38629  1.38629  1.38629
          0.06021  3.53300  3.53300  1.46634  0.26236  1.09861  0.40547
    124   2.12968  2.54661  0.34201  2.38126    124 g - - -
          1.38629  1.38629  1.38629  1.38629
          0.06021  3.53300  3.53300  1.46634  0.26236  1.09861  0.40547
    125   2.33611  0.39795  2.41107  1.95274    125 c - - -
          1.38629  1.38629  1.38629  1.38629
          0.06021  3.53300  3.53300  1.46634  0.26236  1.09861  0.40547
    126   2.19554  1.97516  2.26676  0.43647    126 t - - -
          1.38629  1.38629  1.38629  1.38629
          0.06021  3.53300  3.53300  1.46634  0.26236  1.09861  0.40547
    127   2.12968  2.54661  0.34201  2.38126    127 g - - -
          1.38629  1.38629  1.38629  1.38629
          0.06021  3.53300  3.53300  1.46634  0.26236  1.09861  0.40547
    128   0.38184  2.42324  2.08336  2.26096    128 a - - -
          1.38629  1.38629  1.38629  1.38629
          0.06021  3.53300  3.53300  1.46634  0.26236  1.09861  0.40547
    129   0.38184  2.42324  2.08336  2.26096    129 a - - -
          1.38629  1.38629  1.38629  1.38629
          0.06021  3.53300  3.53300  1.46634  0.26236  1.09861  0.40547
    130   2.33611  0.39795  2.41107  1.95274    130 c - - -
          1.38629  1.38629  1.38629  1.38629
          0.06021  3.53300  3.53300  1.46634  0.26236  1.09861  0.40547
    131   0.38184  2.42324  2.08336  2.26096    131 a - - -
          1.38629  1.38629  1.38629  1.38629
          0.06021  3.53300  3.53300  1.46634  0.26236  1.09861  0.40547
    132   2.19554  1.97516  2.26676  0.43647    132 t - - -
          1.38629  1.38629  1.38629  1.38629
          0.06021  3.53300  3.53300  1.46634  0.26236  1.09861  0.40547
    133   2.19554  1.97516  2.26676  0.43647    133 t - - -
          1.38629  1.38629  1.38629  1.38629
          0.06021  3.53300  3.53300  1.46634  0.26236  1.09861  0.40547
    134   2.33611  0.39795  2.41107  1.95274    134 c - - -
          1.38629  1.38629  1.38629  1.38629
          0.06021  3.53300  3.53300  1.46634  0.26236  1.09861  0.40547
    135   2.33611  0.39795  2.41107  1.95274    135 c - - -
          1.38629  1.38629  1.38629  1.38629
          0.06021  3.53300  3.53300  1.46634  0.26236  1.09861  0.40547
    136   2.19554  1.97516  2.26676  0.43647    136 t - - -
          1.38629  1.38629  1.38629  1.38629
          0.06021  3.53300  3.53300  1.46634  0.26236  1.09861  0.40547
    137   2.19554  1.97516  2.26676  0.43647    137 t - - -
          1.38629  1.38629  1.38629  1.38629
          0.06021  3.53300  3.53300  1.46634  0.26236  1.09861  0.40547
    138   2.19554  1.97516  2.26676  0.43647    138 t - - -
          1.38629  1.38629  1.38629  1.38629
          0.06021  3.53300  3.53300  1.46634  0.26236  1.09861  0.40547
    139   2.12968  2.54661  0.34201  2.38126    139 g - - -
          1.38629  1.38629  1.38629  1.38629
          0.06021  3.53300  3.53300  1.46634  0.26236  1.09861  0.40547
    140   2.12968  2.54661  0.34201  2.38126    140 g - - -
          1.38629  1.38629  1.38629  1.38629
          0.06021  3.53300  3.53300  1.46634  0.26236  1.09861  0.40547
    141   2.12968  2.54661  0.34201  2.38126    141 g - - -
          1.38629  1.38629  1.38629  1.38629
          0.06021  3.53300  3.53300  1.46634  0.26236  1.09861  0.40547
    142   2.19554  1.97516  2.26676  0.43647    142 t - - -
          1.38629  1.38629  1.38629  1.38629
          0.06021  3.53300  3.53300  1.46634  0.26236  1.09861  0.40547
    143   2.12968  2.54661  0.34201  2.38126    143 g - - -
          1.38629  1.38629  1.38629  1.38629
          0.06021  3.53300  3.53300  1.46634  0.26236  1.09861  0.40547
    144   2.12968  2.54661  0.34201  2.38126    144 g - - -
          1.38629  1.38629  1.38629  1.38629
          0.06021  3.53300  3.53300  1.46634  0.26236  1.09861  0.40547
    145   0.38184  2.42324  2.08336  2.26096    145 a - - -
          1.38629  1.38629  1.38629  1.38629
          0.06021  3.53300  3.53300  1.46634  0.26236  1.09861  0.40547
    146   2.12968  2.54661  0.34201  2.38126    146 g - - -
          1.38629  1.38629  1.38629  1.38629
          0.06021  3.53300  3.53300  1.46634  0.26236  1.09861  0.40547
    147   2.33611  0.39795  2.41107  1.95274    147 c - - -
          1.38629  1.38629  1.38629  1.38629
          0.06021  3.53300  3.53300  1.46634  0.26236  1.09861  0.40547
    148   0.38184  2.42324  2.08336  2.26096    148 a - - -
          1.38629  1.38629  1.38629  1.38629
          0.06021  3.53300  3.53300  1.46634  0.26236  1.09861  0.40547
    149   2.12968  2.54661  0.34201  2.38126    149 g - - -
          1.38629  1.38629  1.38629  1.38629
          0.06021  3.53300  3.53300  1.46634  0.26236  1.09861  0.40547
    150   2.19554  1.97516  2.26676  0.43647    150 t - - -
          1.38629  1.38629  1.38629  1.38629
          0.06021  3.53300  3.53300  1.46634  0.26236  1.09861  0.40547
    151   2.19554  1.97516  2.26676  0.43647    151 t - - -
          1.38629  1.38629  1.38629  1.38629
          0.06021  3.53300  3.53300  1.46634  0.26236  1.09861  0.40547
    152   2.19554  1.97516  2.26676  0.43647    152 t - - -
          1.38629  1.38629  1.38629  1.38629
          0.06021  3.53300  3.53300  1.46634  0.26236  1.09861  0.40547
    153   2.19554  1.97516  2.26676  0.43647    153 t - - -
          1.38629  1.38629  1.38629  1.38629
          0.06021  3.53300  3.53300  1.46634  0.26236  1.09861  0.40547
    154   2.12968  2.54661  0.34201  2.38126    154 g - - -
          1.38629  1.38629  1.38629  1.38629
          0.06021  3.53300  3.53300  1.46634  0.26236  1.09861  0.40547
    155   0.38184  2.42324  2.08336  2.26096    155 a - - -
          1.38629  1.38629  1.38629  1.38629
          0.06021  3.53300  3.53300  1.46634  0.26236  1.09861  0.40547
    156   0.38184  2.42324  2.08336  2.26096    156 a - - -
          1.38629  1.38629  1.38629  1.38629
          0.06021  3.53300  3.53300  1.46634  0.26236  1.09861  0.40547
    157   0.38184  2.42324  2.08336  2.26096    157 a - - -
          1.38629  1.38629  1.38629  1.38629
          0.06021  3.53300  3.53300  1.46634  0.26236  1.09861  0.40547
    158   2.33611  0.39795  2.41107  1.95274    158 c - - -
          1.38629  1.38629  1.38629  1.38629
          0.06021  3.53300  3.53300  1.46634  0.26236  1.09861  0.40547
    159   0.38184  2.42324  2.08336  2.26096    159 a - - -
          1.38629  1.38629  1.38629  1.38629
          0.06021  3.53300  3.53300  1.46634  0.26236  1.09861  0.40547
    160   2.33611  0.39795  2.41107  1.95274    160 c - - -
          1.38629  1.38629  1.38629  1.38629
          0.06021  3.53300  3.53300  1.46634  0.26236  1.09861  0.40547
    161   0.38184  2.42324  2.08336  2.26096    161 a - - -
          1.38629  1.38629  1.38629  1.38629
          0.06021  3.53300  3.53300  1.46634  0.26236  1.09861  0.40547
    162   2.33611  0.39795  2.41107  1.95274    162 c - - -
          1.38629  1.38629  1.38629  1.38629
          0.06021  3.53300  3.53300  1.46634  0.26236  1.09861  0.40547
    163   2.19554  1.97516  2.26676  0.43647    163 t - - -
          1.38629  1.38629  1.38629  1.38629
          0.06021  3.53300  3.53300  1.46634  0.26236  1.09861  0.40547
    164   2.19554  1.97516  2.26676  0.43647    164 t - - -
          1.38629  1.38629  1.38629  1.38629
          0.06021  3.53300  3.53300  1.46634  0.26236  1.09861  0.40547
    165   2.19554  1.97516  2.26676  0.43647    165 t - - -
          1.38629  1.38629  1.38629  1.38629
          0.06021  3.53300  3.53300  1.46634  0.26236  1.09861  0.40547
    166   2.19554  1.97516  2.26676  0.43647    166 t - - -
          1.38629  1.38629  1.38629  1.38629
          0.06021  3.53300  3.53300  1.46634  0.26236  1.09861  0.40547
    167   2.19554  1.97516  2.26676  0.43647    167 t - - -
          1.38629  1.38629  1.38629  1.38629
          0.06021  3.53300  3.53300  1.46634  0.26236  1.09861  0.40547
    168   2.12968  2.54661  0.34201  2.38126    168 g - - -
          1.38629  1.38629  1.38629  1.38629
          0.06021  3.53300  3.53300  1.46634  0.26236  1.09861  0.40547
    169   2.19554  1.97516  2.26676  0.43647    169 t - - -
          1.38629  1.38629  1.38629  1.38629
          0.06021  3.53300  3.53300  1.46634  0.26236  1.09861  0.40547
    170   0.38184  2.42324  2.08336  2.26096    170 a - - -
          1.38629  1.38629  1.38629  1.38629
          0.06021  3.53300  3.53300  1.46634  0.26236  1.09861  0.40547
    171   2.12968  2.54661  0.34201  2.38126    171 g - - -
          1.38629  1.38629  1.38629  1.38629
          0.03056  3.50335        *  1.46634  0.26236  0.00000        *
//
HMMER3/f [3.3.2 | Nov 2020]
NAME  S3C1H2-B.2
LENG  166
ALPH  DNA
RF    no
MM    no
CONS  yes
CS    no
MAP   yes
DATE  Sun Ar 22 01:13:20 2018
NSEQ  2
EFFN  1.230469
CKSUM 321479632
STATS LOCAL MSV       -9.7690  0.70788
STATS LOCAL VITERBI  -11.1271  0.70788
STATS LOCAL FORWARD   -4.1528  0.70788
HMM          A        C        G        T   
            m->m     m->i     m->d     i->m     i->i     d->m     d->d
  COMPO   1.38223  1.48070  1.39238  1.29822
          1.38629  1.38629  1.38629  1.38629
          0.06007  3.53528  3.53528  1.46634  0.26236  0.00000        *
      1   0.37973  2.42794  2.08758  2.26579      1 a - - -
          1.38629  1.38629  1.38629  1.38629
          0.06007  3.53528  3.53528  1.46634  0.26236  1.09861  0.40547
      2   2.34134  0.39556  2.41633  1.95721      2 c - - -
          1.38629  1.38629  1.38629  1.38629
          0.06007  3.53528  3.53528  1.46634  0.26236  1.09861  0.40547
      3   2.19971  1.97845  2.27093  0.43438      3 t - - -
          1.38629  1.38629  1.38629  1.38629
          0.06007  3.53528  3.53528  1.46634  0.26236  1.09861  0.40547
      4   2.34134  0.39556  2.41633  1.95721      4 c - - -
          1.38629  1.38629  1.38629  1.38629
          0.06007  3.53528  3.53528  1.46634  0.26236  1.09861  0.40547
      5   2.19971  1.97845  2.27093  0.43438      5 t - - -
          1.38629  1.38629  1.38629  1.38629
          0.06007  3.53528  3.53528  1.46634  0.26236  1.09861  0.40547
      6   2.13446  2.55196  0.33991  2.38673      6 g - - -
          1.38629  1.38629  1.38629  1.38629
          0.06007  3.53528  3.53528  1.46634  0.26236  1.09861  0.40547
      7   2.34134  0.39556  2.41633  1.95721      7 c - - -
          1.38629  1.38629  1.38629  1.38629
          0.06007  3.53528  3.53528  1.46634  0.26236  1.09861  0.40547
      8   0.37973  2.42794  2.08758  2.26579      8 a - - -
          1.38629  1.38629  1.38629  1.38629
          0.06007  3.53528  3.53528  1.46634  0.26236  1.09861  0.40547
      9   2.13446  2.55196  0.33991  2.38673      9 g - - -
          1.38629  1.38629  1.38629  1.38629
          0.06007  3.53528  3.53528  1.46634  0.26236  1.09861  0.40547
     10   2.13446  2.55196  0.33991  2.38673     10 g - - -
          1.38629  1.38629  1.38629  1.38629
          0.06007  3.53528  3.53528  1.46634  0.26236  1.09861  0.40547
     11   2.19971  1.97845  2.27093  0.43438     11 t - - -
          1.38629  1.38629  1.38629  1.38629
          0.06007  3.53528  3.53528  1.46634  0.26236  1.09861  0.40547
     12   2.13446  2.55196  0.33991  2.38673     12 g - - -
          1.38629  1.38629  1.38629  1.38629
          0.06007  3.53528  3.53528  1.46634  0.26236  1.09861  0.40547
     13   2.13446  2.55196  0.33991  2.38673     13 g - - -
          1.38629  1.38629  1.38629  1.38629
          0.06007  3.53528  3.53528  1.46634  0.26236  1.09861  0.40547
     14   0.37973  2.42794  2.08758  2.26579     14 a - - -
          1.38629  1.38629  1.38629  1.38629
          0.06007  3.53528  3.53528  1.46634  0.26236  1.09861  0.40547
     15   2.19971  1.97845  2.27093  0.43438     15 t - - -
          1.38629  1.38629  1.38629  1.38629
          0.06007  3.53528  3.53528  1.46634  0.26236  1.09861  0.40547
     16   0.37973  2.42794  2.08758  2.26579     16 a - - -
          1.38629  1.38629  1.38629  1.38629
          0.06007  3.53528  3.53528  1.46634  0.26236  1.09861  0.40547
     17   2.19971  1.97845  2.27093  0.43438     17 t - - -
          1.38629  1.38629  1.38629  1.38629
          0.06007  3.53528  3.53528  1.46634  0.26236  1.09861  0.40547
     18   2.19971  1.97845  2.27093  0.43438     18 t - - -
          1.38629  1.38629  1.38629  1.38629
          0.06007  3.53528  3.53528  1.46634  0.26236  1.09861  0.40547
     19   2.19971  1.97845  2.27093  0.43438     19 t - - -
          1.38629  1.38629  1.38629  1.38629
          0.06007  3.53528  3.53528  1.46634  0.26236  1.09861  0.40547
     20   2.13446  2.55196  0.33991  2.38673     20 g - - -
          1.38629  1.38629  1.38629  1.38629
          0.06007  3.53528  3.53528  1.46634  0.26236  1.09861  0.40547
     21   2.13446  2.55196  0.33991  2.38673     21 g - - -
          1.38629  1.38629  1.38629  1.38629
          0.06007  3.53528  3.53528  1.46634  0.26236  1.09861  0.40547
     22   0.37973  2.42794  2.08758  2.26579     22 a - - -
          1.38629  1.38629  1.38629  1.38629
          0.06007  3.53528  3.53528  1.46634  0.26236  1.09861  0.40547
     23   2.34134  0.39556  2.41633  1.95721     23 c - - -
          1.38629  1.38629  1.38629  1.38629
          0.06007  3.53528  3.53528  1.46634  0.26236  1.09861  0.40547
     24   2.34134  0.39556  2.41633  1.95721     24 c - - -
          1.38629  1.38629  1.38629  1.38629
          0.06007  3.53528  3.53528  1.46634  0.26236  1.09861  0.40547
     25   2.19971  1.97845  2.27093  0.43438     25 t - - -
          1.38629  1.38629  1.38629  1.38629
          0.06007  3.53528  3.53528  1.46634  0.26236  1.09861  0.40547
     26   2.34134  0.39556  2.41633  1.95721     26 c - - -
          1.38629  1.38629  1.38629  1.38629
          0.06007  3.53528  3.53528  1.46634  0.26236  1.09861  0.40547
     27   2.19971  1.97845  2.27093  0.43438     27 t - - -
          1.38629  1.38629  1.38629  1.38629
          0.06007  3.53528  3.53528  1.46634  0.26236  1.09861  0.40547
     28   2.34134  0.39556  2.41633  1.95721     28 c - - -
          1.38629  1.38629  1.38629  1.38629
          0.06007  3.53528  3.53528  1.46634  0.26236  1.09861  0.40547
     29   2.19971  1.97845  2.27093  0.43438     29 t - - -
          1.38629  1.38629  1.38629  1.38629
          0.06007  3.53528  3.53528  1.46634  0.26236  1.09861  0.40547
     30   2.13446  2.55196  0.33991  2.38673     30 g - - -
          1.38629  1.38629  1.38629  1.38629
          0.06007  3.53528  3.53528  1.46634  0.26236  1.09861  0.40547
     31   0.37973  2.42794  2.08758  2.26579     31 a - - -
          1.38629  1.38629  1.38629  1.38629
          0.06007  3.53528  3.53528  1.46634  0.26236  1.09861  0.40547
     32   2.13446  2.55196  0.33991  2.38673     32 g - - -
          1.38629  1.38629  1.38629  1.38629
          0.06007  3.53528  3.53528  1.46634  0.26236  1.09861  0.40547
     33   2.13446  2.55196  0.33991  2.38673     33 g - - -
          1.38629  1.38629  1.38629  1.38629
          0.06007  3.53528  3.53528  1.46634  0.26236  1.09861  0.40547
     34   0.37973  2.42794  2.08758  2.26579     34 a - - -
          1.38629  1.38629  1.38629  1.38629
          0.06007  3.53528  3.53528  1.46634  0.26236  1.09861  0.40547
     35   2.19971  1.97845  2.27093  0.43438     35 t - - -
          1.38629  1.38629  1.38629  1.38629
          0.06007  3.53528  3.53528  1.46634  0.26236  1.09861  0.40547
     36   2.19971  1.97845  2.27093  0.43438     36 t - - -
          1.38629  1.38629  1.38629  1.38629
          0.06007  3.53528  3.53528  1.46634  0.26236  1.09861  0.40547
     37   2.19971  1.97845  2.27093  0.43438     37 t - - -
          1.38629  1.38629  1.38629  1.38629
          0.06007  3.53528  3.53528  1.46634  0.26236  1.09861  0.40547
     38   2.34134  0.39556  2.41633  1.95721     38 c - - -
          1.38629  1.38629  1.38629  1.38629
          0.06007  3.53528  3.53528  1.46634  0.26236  1.09861  0.40547
     39   2.13446  2.55196  0.33991  2.38673     39 g - - -
          1.38629  1.38629  1.38629  1.38629
          0.06007  3.53528  3.53528  1.46634  0.26236  1.09861  0.40547
     40   2.19971  1.97845  2.27093  0.43438     40 t - - -
          1.38629  1.38629  1.38629  1.38629
          0.06007  3.53528  3.53528  1.46634  0.26236  1.09861  0.40547
     41   2.19971  1.97845  2.27093  0.43438     41 t - - -
          1.38629  1.38629  1.38629  1.38629
          0.06007  3.53528  3.53528  1.46634  0.26236  1.09861  0.40547
     42   2.13446  2.55196  0.33991  2.38673     42 g - - -
          1.38629  1.38629  1.38629  1.38629
          0.06007  3.53528  3.53528  1.46634  0.26236  1.09861  0.40547
     43   2.13446  2.55196  0.33991  2.38673     43 g - - -
          1.38629  1.38629  1.38629  1.38629
          0.06007  3.53528  3.53528  1.46634  0.26236  1.09861  0.40547
     44   0.37973  2.42794  2.08758  2.26579     44 a - - -
          1.38629  1.38629  1.38629  1.38629
          0.06007  3.53528  3.53528  1.46634  0.26236  1.09861  0.40547
     45   2.13446  2.55196  0.33991  2.38673     45 g - - -
          1.38629  1.38629  1.38629  1.38629
          0.06007  3.53528  3.53528  1.46634  0.26236  1.09861  0.40547
     46   0.37973  2.42794  2.08758  2.26579     46 a - - -
          1.38629  1.38629  1.38629  1.38629
          0.06007  3.53528  3.53528  1.46634  0.26236  1.09861  0.40547
     47   2.34134  0.39556  2.41633  1.95721     47 c - - -
          1.38629  1.38629  1.38629  1.38629
          0.06007  3.53528  3.53528  1.46634  0.26236  1.09861  0.40547
     48   2.13446  2.55196  0.33991  2.38673     49 g - - -
          1.38629  1.38629  1.38629  1.38629
          0.06007  3.53528  3.53528  1.46634  0.26236  1.09861  0.40547
     49   2.13446  2.55196  0.33991  2.38673     50 g - - -
          1.38629  1.38629  1.38629  1.38629
          0.06007  3.53528  3.53528  1.46634  0.26236  1.09861  0.40547
     50   2.13446  2.55196  0.33991  2.38673     51 g - - -
          1.38629  1.38629  1.38629  1.38629
          0.06007  3.53528  3.53528  1.46634  0.26236  1.09861  0.40547
     51   0.37973  2.42794  2.08758  2.26579     52 a - - -
          1.38629  1.38629  1.38629  1.38629
          0.06007  3.53528  3.53528  1.46634  0.26236  1.09861  0.40547
     52   2.19971  1.97845  2.27093  0.43438     53 t - - -
          1.38629  1.38629  1.38629  1.38629
          0.06007  3.53528  3.53528  1.46634  0.26236  1.09861  0.40547
     53   0.37973  2.42794  2.08758  2.26579     54 a - - -
          1.38629  1.38629  1.38629  1.38629
          0.06007  3.53528  3.53528  1.46634  0.26236  1.09861  0.40547
     54   0.37973  2.42794  2.08758  2.26579     55 a - - -
          1.38629  1.38629  1.38629  1.38629
          0.06007  3.53528  3.53528  1.46634  0.26236  1.09861  0.40547
     55   2.34134  0.39556  2.41633  1.95721     56 c - - -
          1.38629  1.38629  1.38629  1.38629
          0.06007  3.53528  3.53528  1.46634  0.26236  1.09861  0.40547
     56   2.13446  2.55196  0.33991  2.38673     57 g - - -
          1.38629  1.38629  1.38629  1.38629
          0.06007  3.53528  3.53528  1.46634  0.26236  1.09861  0.40547
     57   2.19971  1.97845  2.27093  0.43438     58 t - - -
          1.38629  1.38629  1.38629  1.38629
          0.06007  3.53528  3.53528  1.46634  0.26236  1.09861  0.40547
     58   2.34134  0.39556  2.41633  1.95721     59 c - - -
          1.38629  1.38629  1.38629  1.38629
          0.06007  3.53528  3.53528  1.46634  0.26236  1.09861  0.40547
     59   0.37973  2.42794  2.08758  2.26579     60 a - - -
          1.38629  1.38629  1.38629  1.38629
          0.06007  3.53528  3.53528  1.46634  0.26236  1.09861  0.40547
     60   2.34134  0.39556  2.41633  1.95721     61 c - - -
          1.38629  1.38629  1.38629  1.38629
          0.06007  3.53528  3.53528  1.46634  0.26236  1.09861  0.40547
     61   2.34134  0.39556  2.41633  1.95721     62 c - - -
          1.38629  1.38629  1.38629  1.38629
          0.06007  3.53528  3.53528  1.46634  0.26236  1.09861  0.40547
     62   2.19971  1.97845  2.27093  0.43438     63 t - - -
          1.38629  1.38629  1.38629  1.38629
          0.06007  3.53528  3.53528  1.46634  0.26236  1.09861  0.40547
     63   0.37973  2.42794  2.08758  2.26579     64 a - - -
          1.38629  1.38629  1.38629  1.38629
          0.06007  3.53528  3.53528  1.46634  0.26236  1.09861  0.40547
     64   0.37973  2.42794  2.08758  2.26579     65 a - - -
          1.38629  1.38629  1.38629  1.38629
          0.06007  3.53528  3.53528  1.46634  0.26236  1.09861  0.40547
     65   2.34134  0.39556  2.41633  1.95721     69 c - - -
          1.38629  1.38629  1.38629  1.38629
          0.06007  3.53528  3.53528  1.46634  0.26236  1.09861  0.40547
     66   2.19971  1.97845  2.27093  0.43438     70 t - - -
          1.38629  1.38629  1.38629  1.38629
          0.06007  3.53528  3.53528  1.46634  0.26236  1.09861  0.40547
     67   0.37973  2.42794  2.08758  2.26579     71 a - - -
          1.38629  1.38629  1.38629  1.38629
          0.06007  3.53528  3.53528  1.46634  0.26236  1.09861  0.40547
     68   0.37973  2.42794  2.08758  2.26579     72 a - - -
          1.38629  1.38629  1.38629  1.38629
          0.06007  3.53528  3.53528  1.46634  0.26236  1.09861  0.40547
     69   0.37973  2.42794  2.08758  2.26579     73 a - - -
          1.38629  1.38629  1.38629  1.38629
          0.06007  3.53528  3.53528  1.46634  0.26236  1.09861  0.40547
     70   2.34134  0.39556  2.41633  1.95721     74 c - - -
          1.38629  1.38629  1.38629  1.38629
          0.06007  3.53528  3.53528  1.46634  0.26236  1.09861  0.40547
     71   0.37973  2.42794  2.08758  2.26579     75 a - - -
          1.38629  1.38629  1.38629  1.38629
          0.06007  3.53528  3.53528  1.46634  0.26236  1.09861  0.40547
     72   2.13446  2.55196  0.33991  2.38673     76 g - - -
          1.38629  1.38629  1.38629  1.38629
          0.06007  3.53528  3.53528  1.46634  0.26236  1.09861  0.40547
     73   0.37973  2.42794  2.08758  2.26579     77 a - - -
          1.38629  1.38629  1.38629  1.38629
          0.06007  3.53528  3.53528  1.46634  0.26236  1.09861  0.40547
     74   0.37973  2.42794  2.08758  2.26579     78 a - - -
          1.38629  1.38629  1.38629  1.38629
          0.06007  3.53528  3.53528  1.46634  0.26236  1.09861  0.40547
     75   2.13446  2.55196  0.33991  2.38673     79 g - - -
          1.38629  1.38629  1.38629  1.38629
          0.06007  3.53528  3.53528  1.46634  0.26236  1.09861  0.40547
     76   2.34134  0.39556  2.41633  1.95721     80 c - - -
          1.38629  1.38629  1.38629  1.38629
          0.06007  3.53528  3.53528  1.46634  0.26236  1.09861  0.40547
     77   2.19971  1.97845  2.27093  0.43438     81 t - - -
          1.38629  1.38629  1.38629  1.38629
          0.06007  3.53528  3.53528  1.46634  0.26236  1.09861  0.40547
     78   2.19971  1.97845  2.27093  0.43438     82 t - - -
          1.38629  1.38629  1.38629  1.38629
          0.06007  3.53528  3.53528  1.46634  0.26236  1.09861  0.40547
     79   2.19971  1.97845  2.27093  0.43438     83 t - - -
          1.38629  1.38629  1.38629  1.38629
          0.06007  3.53528  3.53528  1.46634  0.26236  1.09861  0.40547
     80   2.34134  0.39556  2.41633  1.95721     84 c - - -
          1.38629  1.38629  1.38629  1.38629
          0.06007  3.53528  3.53528  1.46634  0.26236  1.09861  0.40547
     81   2.13446  2.55196  0.33991  2.38673     85 g - - -
          1.38629  1.38629  1.38629  1.38629
          0.06007  3.53528  3.53528  1.46634  0.26236  1.09861  0.40547
     82   2.34134  0.39556  2.41633  1.95721     86 c - - -
          1.38629  1.38629  1.38629  1.38629
          0.06007  3.53528  3.53528  1.46634  0.26236  1.09861  0.40547
     83   0.37973  2.42794  2.08758  2.26579     87 a - - -
          1.38629  1.38629  1.38629  1.38629
          0.06007  3.53528  3.53528  1.46634  0.26236  1.09861  0.40547
     84   2.13446  2.55196  0.33991  2.38673     88 g - - -
          1.38629  1.38629  1.38629  1.38629
          0.06007  3.53528  3.53528  1.46634  0.26236  1.09861  0.40547
     85   0.37973  2.42794  2.08758  2.26579     89 a - - -
          1.38629  1.38629  1.38629  1.38629
          0.06007  3.53528  3.53528  1.46634  0.26236  1.09861  0.40547
     86   0.37973  2.42794  2.08758  2.26579     90 a - - -
          1.38629  1.38629  1.38629  1.38629
          0.06007  3.53528  3.53528  1.46634  0.26236  1.09861  0.40547
     87   0.37973  2.42794  2.08758  2.26579     91 a - - -
          1.38629  1.38629  1.38629  1.38629
          0.06007  3.53528  3.53528  1.46634  0.26236  1.09861  0.40547
     88   2.34134  0.39556  2.41633  1.95721     92 c - - -
          1.38629  1.38629  1.38629  1.38629
          0.06007  3.53528  3.53528  1.46634  0.26236  1.09861  0.40547
     89   0.37973  2.42794  2.08758  2.26579     93 a - - -
          1.38629  1.38629  1.38629  1.38629
          0.06007  3.53528  3.53528  1.46634  0.26236  1.09861  0.40547
     90   2.19971  1.97845  2.27093  0.43438     94 t - - -
          1.38629  1.38629  1.38629  1.38629
          0.06007  3.53528  3.53528  1.46634  0.26236  1.09861  0.40547
     91   2.34134  0.39556  2.41633  1.95721     95 c - - -
          1.38629  1.38629  1.38629  1.38629
          0.06007  3.53528  3.53528  1.46634  0.26236  1.09861  0.40547
     92   2.19971  1.97845  2.27093  0.43438     96 t - - -
          1.38629  1.38629  1.38629  1.38629
          0.06007  3.53528  3.53528  1.46634  0.26236  1.09861  0.40547
     93   2.19971  1.97845  2.27093  0.43438     97 t - - -
          1.38629  1.38629  1.38629  1.38629
          0.06007  3.53528  3.53528  1.46634  0.26236  1.09861  0.40547
     94   2.19971  1.97845  2.27093  0.43438     98 t - - -
          1.38629  1.38629  1.38629  1.38629
          0.06007  3.53528  3.53528  1.46634  0.26236  1.09861  0.40547
     95   2.34134  0.39556  2.41633  1.95721     99 c - - -
          1.38629  1.38629  1.38629  1.38629
          0.06007  3.53528  3.53528  1.46634  0.26236  1.09861  0.40547
     96   2.19971  1.97845  2.27093  0.43438    100 t - - -
          1.38629  1.38629  1.38629  1.38629
          0.06007  3.53528  3.53528  1.46634  0.26236  1.09861  0.40547
     97   2.13446  2.55196  0.33991  2.38673    101 g - - -
          1.38629  1.38629  1.38629  1.38629
          0.06007  3.53528  3.53528  1.46634  0.26236  1.09861  0.40547
     98   0.37973  2.42794  2.08758  2.26579    102 a - - -
          1.38629  1.38629  1.38629  1.38629
          0.06007  3.53528  3.53528  1.46634  0.26236  1.09861  0.40547
     99   2.34134  0.39556  2.41633  1.95721    103 c - - -
          1.38629  1.38629  1.38629  1.38629
          0.06007  3.53528  3.53528  1.46634  0.26236  1.09861  0.40547
    100   2.13446  2.55196  0.33991  2.38673    104 g - - -
          1.38629  1.38629  1.38629  1.38629
          0.06007  3.53528  3.53528  1.46634  0.26236  1.09861  0.40547
    101   2.19971  1.97845  2.27093  0.43438    105 t - - -
          1.38629  1.38629  1.38629  1.38629
          0.06007  3.53528  3.53528  1.46634  0.26236  1.09861  0.40547
    102   2.19971  1.97845  2.27093  0.43438    106 t - - -
          1.38629  1.38629  1.38629  1.38629
          0.06007  3.53528  3.53528  1.46634  0.26236  1.09861  0.40547
    103   2.13446  2.55196  0.33991  2.38673    107 g - - -
          1.38629  1.38629  1.38629  1.38629
          0.06007  3.53528  3.53528  1.46634  0.26236  1.09861  0.40547
    104   2.13446  2.55196  0.33991  2.38673    108 g - - -
          1.38629  1.38629  1.38629  1.38629
          0.06007  3.53528  3.53528  1.46634  0.26236  1.09861  0.40547
    105   2.34134  0.39556  2.41633  1.95721    109 c - - -
          1.38629  1.38629  1.38629  1.38629
          0.06007  3.53528  3.53528  1.46634  0.26236  1.09861  0.40547
    106   0.37973  2.42794  2.08758  2.26579    110 a - - -
          1.38629  1.38629  1.38629  1.38629
          0.06007  3.53528  3.53528  1.46634  0.26236  1.09861  0.40547
    107   2.19971  1.97845  2.27093  0.43438    111 t - - -
          1.38629  1.38629  1.38629  1.38629
          0.06007  3.53528  3.53528  1.46634  0.26236  1.09861  0.40547
    108   2.19971  1.97845  2.27093  0.43438    112 t - - -
          1.38629  1.38629  1.38629  1.38629
          0.06007  3.53528  3.53528  1.46634  0.26236  1.09861  0.40547
    109   2.34134  0.39556  2.41633  1.95721    113 c - - -
          1.38629  1.38629  1.38629  1.38629
          0.06007  3.53528  3.53528  1.46634  0.26236  1.09861  0.40547
    110   0.37973  2.42794  2.08758  2.26579    114 a - - -
          1.38629  1.38629  1.38629  1.38629
          0.06007  3.53528  3.53528  1.46634  0.26236  1.09861  0.40547
    111   0.37973  2.42794  2.08758  2.26579    115 a - - -
          1.38629  1.38629  1.38629  1.38629
          0.06007  3.53528  3.53528  1.46634  0.26236  1.09861  0.40547
    112   0.37973  2.42794  2.08758  2.26579    116 a - - -
          1.38629  1.38629  1.38629  1.38629
          0.06007  3.53528  3.53528  1.46634  0.26236  1.09861  0.40547
    113   2.13446  2.55196  0.33991  2.38673    117 g - - -
          1.38629  1.38629  1.38629  1.38629
          0.06007  3.53528  3.53528  1.46634  0.26236  1.09861  0.40547
    114   2.19971  1.97845  2.27093  0.43438    118 t - - -
          1.38629  1.38629  1.38629  1.38629
          0.06007  3.53528  3.53528  1.46634  0.26236  1.09861  0.40547
    115   2.34134  0.39556  2.41633  1.95721    119 c - - -
          1.38629  1.38629  1.38629  1.38629
          0.06007  3.53528  3.53528  1.46634  0.26236  1.09861  0.40547
    116   2.34134  0.39556  2.41633  1.95721    120 c - - -
          1.38629  1.38629  1.38629  1.38629
          0.06007  3.53528  3.53528  1.46634  0.26236  1.09861  0.40547
    117   0.37973  2.42794  2.08758  2.26579    121 a - - -
          1.38629  1.38629  1.38629  1.38629
          0.06007  3.53528  3.53528  1.46634  0.26236  1.09861  0.40547
    118   2.13446  2.55196  0.33991  2.38673    122 g - - -
          1.38629  1.38629  1.38629  1.38629
          0.06007  3.53528  3.53528  1.46634  0.26236  1.09861  0.40547
    119   0.37973  2.42794  2.08758  2.26579    123 a - - -
          1.38629  1.38629  1.38629  1.38629
          0.06007  3.53528  3.53528  1.46634  0.26236  1.09861  0.40547
    120   2.13446  2.55196  0.33991  2.38673    124 g - - -
          1.38629  1.38629  1.38629  1.38629
          0.06007  3.53528  3.53528  1.46634  0.26236  1.09861  0.40547
    121   2.19971  1.97845  2.27093  0.43438    125 t - - -
          1.38629  1.38629  1.38629  1.38629
          0.06007  3.53528  3.53528  1.46634  0.26236  1.09861  0.40547
    122   2.19971  1.97845  2.27093  0.43438    126 t - - -
          1.38629  1.38629  1.38629  1.38629
          0.06007  3.53528  3.53528  1.46634  0.26236  1.09861  0.40547
    123   2.13446  2.55196  0.33991  2.38673    127 g - - -
          1.38629  1.38629  1.38629  1.38629
          0.06007  3.53528  3.53528  1.46634  0.26236  1.09861  0.40547
    124   0.37973  2.42794  2.08758  2.26579    128 a - - -
          1.38629  1.38629  1.38629  1.38629
          0.06007  3.53528  3.53528  1.46634  0.26236  1.09861  0.40547
    125   2.13446  2.55196  0.33991  2.38673    129 g - - -
          1.38629  1.38629  1.38629  1.38629
          0.06007  3.53528  3.53528  1.46634  0.26236  1.09861  0.40547
    126   2.34134  0.39556  2.41633  1.95721    130 c - - -
          1.38629  1.38629  1.38629  1.38629
          0.06007  3.53528  3.53528  1.46634  0.26236  1.09861  0.40547
    127   2.34134  0.39556  2.41633  1.95721    131 c - - -
          1.38629  1.38629  1.38629  1.38629
          0.06007  3.53528  3.53528  1.46634  0.26236  1.09861  0.40547
    128   2.19971  1.97845  2.27093  0.43438    132 t - - -
          1.38629  1.38629  1.38629  1.38629
          0.06007  3.53528  3.53528  1.46634  0.26236  1.09861  0.40547
    129   2.19971  1.97845  2.27093  0.43438    133 t - - -
          1.38629  1.38629  1.38629  1.38629
          0.06007  3.53528  3.53528  1.46634  0.26236  1.09861  0.40547
    130   2.34134  0.39556  2.41633  1.95721    134 c - - -
          1.38629  1.38629  1.38629  1.38629
          0.06007  3.53528  3.53528  1.46634  0.26236  1.09861  0.40547
    131   2.34134  0.39556  2.41633  1.95721    135 c - - -
          1.38629  1.38629  1.38629  1.38629
          0.06007  3.53528  3.53528  1.46634  0.26236  1.09861  0.40547
    132   2.19971  1.97845  2.27093  0.43438    136 t - - -
          1.38629  1.38629  1.38629  1.38629
          0.06007  3.53528  3.53528  1.46634  0.26236  1.09861  0.40547
    133   2.19971  1.97845  2.27093  0.43438    137 t - - -
          1.38629  1.38629  1.38629  1.38629
          0.06007  3.53528  3.53528  1.46634  0.26236  1.09861  0.40547
    134   2.19971  1.97845  2.27093  0.43438    138 t - - -
          1.38629  1.38629  1.38629  1.38629
          0.06007  3.53528  3.53528  1.46634  0.26236  1.09861  0.40547
    135   2.13446  2.55196  0.33991  2.38673    140 g - - -
          1.38629  1.38629  1.38629  1.38629
          0.06007  3.53528  3.53528  1.46634  0.26236  1.09861  0.40547
    136   2.13446  2.55196  0.33991  2.38673    141 g - - -
          1.38629  1.38629  1.38629  1.38629
          0.06007  3.53528  3.53528  1.46634  0.26236  1.09861  0.40547
    137   2.19971  1.97845  2.27093  0.43438    142 t - - -
          1.38629  1.38629  1.38629  1.38629
          0.06007  3.53528  3.53528  1.46634  0.26236  1.09861  0.40547
    138   0.37973  2.42794  2.08758  2.26579    143 a - - -
          1.38629  1.38629  1.38629  1.38629
          0.06007  3.53528  3.53528  1.46634  0.26236  1.09861  0.40547
    139   2.13446  2.55196  0.33991  2.38673    144 g - - -
          1.38629  1.38629  1.38629  1.38629
          0.06007  3.53528  3.53528  1.46634  0.26236  1.09861  0.40547
    140   2.19971  1.97845  2.27093  0.43438    145 t - - -
          1.38629  1.38629  1.38629  1.38629
          0.06007  3.53528  3.53528  1.46634  0.26236  1.09861  0.40547
    141   2.19971  1.97845  2.27093  0.43438    146 t - - -
          1.38629  1.38629  1.38629  1.38629
          0.06007  3.53528  3.53528  1.46634  0.26236  1.09861  0.40547
    142   2.34134  0.39556  2.41633  1.95721    147 c - - -
          1.38629  1.38629  1.38629  1.38629
          0.06007  3.53528  3.53528  1.46634  0.26236  1.09861  0.40547
    143   0.37973  2.42794  2.08758  2.26579    148 a - - -
          1.38629  1.38629  1.38629  1.38629
          0.06007  3.53528  3.53528  1.46634  0.26236  1.09861  0.40547
    144   2.34134  0.39556  2.41633  1.95721    149 c - - -
          1.38629  1.38629  1.38629  1.38629
          0.06007  3.53528  3.53528  1.46634  0.26236  1.09861  0.40547
    145   2.13446  2.55196  0.33991  2.38673    150 g - - -
          1.38629  1.38629  1.38629  1.38629
          0.06007  3.53528  3.53528  1.46634  0.26236  1.09861  0.40547
    146   2.19971  1.97845  2.27093  0.43438    151 t - - -
          1.38629  1.38629  1.38629  1.38629
          0.06007  3.53528  3.53528  1.46634  0.26236  1.09861  0.40547
    147   2.19971  1.97845  2.27093  0.43438    152 t - - -
          1.38629  1.38629  1.38629  1.38629
          0.06007  3.53528  3.53528  1.46634  0.26236  1.09861  0.40547
    148   2.19971  1.97845  2.27093  0.43438    153 t - - -
          1.38629  1.38629  1.38629  1.38629
          0.06007  3.53528  3.53528  1.46634  0.26236  1.09861  0.40547
    149   2.13446  2.55196  0.33991  2.38673    154 g - - -
          1.38629  1.38629  1.38629  1.38629
          0.06007  3.53528  3.53528  1.46634  0.26236  1.09861  0.40547
    150   0.37973  2.42794  2.08758  2.26579    155 a - - -
          1.38629  1.38629  1.38629  1.38629
          0.06007  3.53528  3.53528  1.46634  0.26236  1.09861  0.40547
    151   0.37973  2.42794  2.08758  2.26579    156 a - - -
          1.38629  1.38629  1.38629  1.38629
          0.06007  3.53528  3.53528  1.46634  0.26236  1.09861  0.40547
    152   0.37973  2.42794  2.08758  2.26579    157 a - - -
          1.38629  1.38629  1.38629  1.38629
          0.06007  3.53528  3.53528  1.46634  0.26236  1.09861  0.40547
    153   2.34134  0.39556  2.41633  1.95721    158 c - - -
          1.38629  1.38629  1.38629  1.38629
          0.06007  3.53528  3.53528  1.46634  0.26236  1.09861  0.40547
    154   0.37973  2.42794  2.08758  2.26579    159 a - - -
          1.38629  1.38629  1.38629  1.38629
          0.06007  3.53528  3.53528  1.46634  0.26236  1.09861  0.40547
    155   2.34134  0.39556  2.41633  1.95721    160 c - - -
          1.38629  1.38629  1.38629  1.38629
          0.06007  3.53528  3.53528  1.46634  0.26236  1.09861  0.40547
    156   2.19971  1.97845  2.27093  0.43438    161 t - - -
          1.38629  1.38629  1.38629  1.38629
          0.06007  3.53528  3.53528  1.46634  0.26236  1.09861  0.40547
    157   2.34134  0.39556  2.41633  1.95721    162 c - - -
          1.38629  1.38629  1.38629  1.38629
          0.06007  3.53528  3.53528  1.46634  0.26236  1.09861  0.40547
    158   2.19971  1.97845  2.27093  0.43438    163 t - - -
          1.38629  1.38629  1.38629  1.38629
          0.06007  3.53528  3.53528  1.46634  0.26236  1.09861  0.40547
    159   2.19971  1.97845  2.27093  0.43438    164 t - - -
          1.38629  1.38629  1.38629  1.38629
          0.06007  3.53528  3.53528  1.46634  0.26236  1.09861  0.40547
    160   2.19971  1.97845  2.27093  0.43438    165 t - - -
          1.38629  1.38629  1.38629  1.38629
          0.06007  3.53528  3.53528  1.46634  0.26236  1.09861  0.40547
    161   2.19971  1.97845  2.27093  0.43438    166 t - - -
          1.38629  1.38629  1.38629  1.38629
          0.06007  3.53528  3.53528  1.46634  0.26236  1.09861  0.40547
    162   2.19971  1.97845  2.27093  0.43438    167 t - - -
          1.38629  1.38629  1.38629  1.38629
          0.06007  3.53528  3.53528  1.46634  0.26236  1.09861  0.40547
    163   2.13446  2.55196  0.33991  2.38673    168 g - - -
          1.38629  1.38629  1.38629  1.38629
          0.06007  3.53528  3.53528  1.46634  0.26236  1.09861  0.40547
    164   2.13446  2.55196  0.33991  2.38673    169 g - - -
          1.38629  1.38629  1.38629  1.38629
          0.06007  3.53528  3.53528  1.46634  0.26236  1.09861  0.40547
    165   0.37973  2.42794  2.08758  2.26579    170 a - - -
          1.38629  1.38629  1.38629  1.38629
          0.06007  3.53528  3.53528  1.46634  0.26236  1.09861  0.40547
    166   2.13446  2.55196  0.33991  2.38673    171 g - - -
          1.38629  1.38629  1.38629  1.38629
          0.03049  3.50570        *  1.46634  0.26236  0.00000        *
//
HMMER3/f [3.3.2 | Nov 2020]
NAME  S3C1H2-B.3
LENG  171
ALPH  DNA
RF    no
MM    no
CONS  yes
CS    no
MAP   yes
DATE  Sun Ar 22 01:13:20 2018
NSEQ  2
EFFN  1.238281
CKSUM 1715324179
STATS LOCAL MSV      -10.3656  0.70744
STATS LOCAL VITERBI  -11.1307  0.70744
STATS LOCAL FORWARD   -3.9299  0.70744
HMM          A        C        G        T   
            m->m     m->i     m->d     i->m     i->i     d->m     d->d
  COMPO   1.33953  1.47876  1.45812  1.28215
          1.38629  1.38629  1.38629  1.38629
          0.05993  3.53756  3.53756  1.46634  0.26236  0.00000        *
      1   2.13922  2.55731  0.33784  2.39220      1 g - - -
          1.38629  1.38629  1.38629  1.38629
          0.05993  3.53756  3.53756  1.46634  0.26236  1.09861  0.40547
      2   0.37764  2.43264  2.09178  2.27061      2 a - - -
          1.38629  1.38629  1.38629  1.38629
          0.05993  3.53756  3.53756  1.46634  0.26236  1.09861  0.40547
      3   2.34656  0.39319  2.42158  1.96168      3 c - - -
          1.38629  1.38629  1.38629  1.38629
          0.05993  3.53756  3.53756  1.46634  0.26236  1.09861  0.40547
      4   2.34656  0.39319  2.42158  1.96168      4 c - - -
          1.38629  1.38629  1.38629  1.38629
          0.05993  3.53756  3.53756  1.46634  0.26236  1.09861  0.40547
      5   2.20388  1.98173  2.27509  0.43231      5 t - - -
          1.38629  1.38629  1.38629  1.38629
          0.05993  3.53756  3.53756  1.46634  0.26236  1.09861  0.40547
      6   2.13922  2.55731  0.33784  2.39220      6 g - - -
          1.38629  1.38629  1.38629  1.38629
          0.05993  3.53756  3.53756  1.46634  0.26236  1.09861  0.40547
      7   2.34656  0.39319  2.42158  1.96168      7 c - - -
          1.38629  1.38629  1.38629  1.38629
          0.05993  3.53756  3.53756  1.46634  0.26236  1.09861  0.40547
      8   2.34656  0.39319  2.42158  1.96168      8 c - - -
          1.38629  1.38629  1.38629  1.38629
          0.05993  3.53756  3.53756  1.46634  0.26236  1.09861  0.40547
      9   0.37764  2.43264  2.09178  2.27061      9 a - - -
          1.38629  1.38629  1.38629  1.38629
          0.05993  3.53756  3.53756  1.46634  0.26236  1.09861  0.40547
     10   2.13922  2.55731  0.33784  2.39220     10 g - - -
          1.38629  1.38629  1.38629  1.38629
          0.05993  3.53756  3.53756  1.46634  0.26236  1.09861  0.40547
     11   2.20388  1.98173  2.27509  0.43231     11 t - - -
          1.38629  1.38629  1.38629  1.38629
          0.05993  3.53756  3.53756  1.46634  0.26236  1.09861  0.40547
     12   2.13922  2.55731  0.33784  2.39220     12 g - - -
          1.38629  1.38629  1.38629  1.38629
          0.05993  3.53756  3.53756  1.46634  0.26236  1.09861  0.40547
     13   2.13922  2.55731  0.33784  2.39220     13 g - - -
          1.38629  1.38629  1.38629  1.38629
          0.05993  3.53756  3.53756  1.46634  0.26236  1.09861  0.40547
     14   0.37764  2.43264  2.09178  2.27061     14 a - - -
          1.38629  1.38629  1.38629  1.38629
          0.05993  3.53756  3.53756  1.46634  0.26236  1.09861  0.40547
     15   2.20388  1.98173  2.27509  0.43231     15 t - - -
          1.38629  1.38629  1.38629  1.38629
          0.05993  3.53756  3.53756  1.46634  0.26236  1.09861  0.40547
     16   0.37764  2.43264  2.09178  2.27061     16 a - - -
          1.38629  1.38629  1.38629  1.38629
          0.05993  3.53756  3.53756  1.46634  0.26236  1.09861  0.40547
     17   2.20388  1.98173  2.27509  0.43231     17 t - - -
          1.38629  1.38629  1.38629  1.38629
          0.05993  3.53756  3.53756  1.46634  0.26236  1.09861  0.40547
     18   2.20388  1.98173  2.27509  0.43231     18 t - - -
          1.38629  1.38629  1.38629  1.38629
          0.05993  3.53756  3.53756  1.46634  0.26236  1.09861  0.40547
     19   2.20388  1.98173  2.27509  0.43231     19 t - - -
          1.38629  1.38629  1.38629  1.38629
          0.05993  3.53756  3.53756  1.46634  0.26236  1.09861  0.40547
     20   2.13922  2.55731  0.33784  2.39220     20 g - - -
          1.38629  1.38629  1.38629  1.38629
          0.05993  3.53756  3.53756  1.46634  0.26236  1.09861  0.40547
     21   2.13922  2.55731  0.33784  2.39220     21 g - - -
          1.38629  1.38629  1.38629  1.38629
          0.05993  3.53756  3.53756  1.46634  0.26236  1.09861  0.40547
     22   0.37764  2.43264  2.09178  2.27061     22 a - - -
          1.38629  1.38629  1.38629  1.38629
          0.05993  3.53756  3.53756  1.46634  0.26236  1.09861  0.40547
     23   2.13922  2.55731  0.33784  2.39220     23 g - - -
          1.38629  1.38629  1.38629  1.38629
          0.05993  3.53756  3.53756  1.46634  0.26236  1.09861  0.40547
     24   2.34656  0.39319  2.42158  1.96168     24 c - - -
          1.38629  1.38629  1.38629  1.38629
          0.05993  3.53756  3.53756  1.46634  0.26236  1.09861  0.40547
     25   0.37764  2.43264  2.09178  2.27061     25 a - - -
          1.38629  1.38629  1.38629  1.38629
          0.05993  3.53756  3.53756  1.46634  0.26236  1.09861  0.40547
     26   2.34656  0.39319  2.42158  1.96168     26 c - - -
          1.38629  1.38629  1.38629  1.38629
          0.05993  3.53756  3.53756  1.46634  0.26236  1.09861  0.40547
     27   2.20388  1.98173  2.27509  0.43231     27 t - - -
          1.38629  1.38629  1.38629  1.38629
          0.05993  3.53756  3.53756  1.46634  0.26236  1.09861  0.40547
     28   2.20388  1.98173  2.27509  0.43231     28 t - - -
          1.38629  1.38629  1.38629  1.38629
          0.05993  3.53756  3.53756  1.46634  0.26236  1.09861  0.40547
     29   2.20388  1.98173  2.27509  0.43231     29 t - - -
          1.38629  1.38629  1.38629  1.38629
          0.05993  3.53756  3.53756  1.46634  0.26236  1.09861  0.40547
     30   2.13922  2.55731  0.33784  2.39220     30 g - - -
          1.38629  1.38629  1.38629  1.38629
          0.05993  3.53756  3.53756  1.46634  0.26236  1.09861  0.40547
     31   2.20388  1.98173  2.27509  0.43231     31 t - - -
          1.38629  1.38629  1.38629  1.38629
          0.05993  3.53756  3.53756  1.46634  0.26236  1.09861  0.40547
     32   2.13922  2.55731  0.33784  2.39220     32 g - - -
          1.38629  1.38629  1.38629  1.38629
          0.05993  3.53756  3.53756  1.46634  0.26236  1.09861  0.40547
     33   2.13922  2.55731  0.33784  2.39220     33 g - - -
          1.38629  1.38629  1.38629  1.38629
          0.05993  3.53756  3.53756  1.46634  0.26236  1.09861  0.40547
     34   2.34656  0.39319  2.42158  1.96168     34 c - - -
          1.38629  1.38629  1.38629  1.38629
          0.05993  3.53756  3.53756  1.46634  0.26236  1.09861  0.40547
     35   2.34656  0.39319  2.42158  1.96168     35 c - - -
          1.38629  1.38629  1.38629  1.38629
          0.05993  3.53756  3.53756  1.46634  0.26236  1.09861  0.40547
     36   2.20388  1.98173  2.27509  0.43231     36 t - - -
          1.38629  1.38629  1.38629  1.38629
          0.05993  3.53756  3.53756  1.46634  0.26236  1.09861  0.40547
     37   2.20388  1.98173  2.27509  0.43231     37 t - - -
          1.38629  1.38629  1.38629  1.38629
          0.05993  3.53756  3.53756  1.46634  0.26236  1.09861  0.40547
     38   2.34656  0.39319  2.42158  1.96168     38 c - - -
          1.38629  1.38629  1.38629  1.38629
          0.05993  3.53756  3.53756  1.46634  0.26236  1.09861  0.40547
     39   2.13922  2.55731  0.33784  2.39220     39 g - - -
          1.38629  1.38629  1.38629  1.38629
          0.05993  3.53756  3.53756  1.46634  0.26236  1.09861  0.40547
     40   2.20388  1.98173  2.27509  0.43231     40 t - - -
          1.38629  1.38629  1.38629  1.38629
          0.05993  3.53756  3.53756  1.46634  0.26236  1.09861  0.40547
     41   2.20388  1.98173  2.27509  0.43231     41 t - - -
          1.38629  1.38629  1.38629  1.38629
          0.05993  3.53756  3.53756  1.46634  0.26236  1.09861  0.40547
     42   2.34656  0.39319  2.42158  1.96168     42 c - - -
          1.38629  1.38629  1.38629  1.38629
          0.05993  3.53756  3.53756  1.46634  0.26236  1.09861  0.40547
     43   2.13922  2.55731  0.33784  2.39220     43 g - - -
          1.38629  1.38629  1.38629  1.38629
          0.05993  3.53756  3.53756  1.46634  0.26236  1.09861  0.40547
     44   0.37764  2.43264  2.09178  2.27061     44 a - - -
          1.38629  1.38629  1.38629  1.38629
          0.05993  3.53756  3.53756  1.46634  0.26236  1.09861  0.40547
     45   0.37764  2.43264  2.09178  2.27061     45 a - - -
          1.38629  1.38629  1.38629  1.38629
          0.05993  3.53756  3.53756  1.46634  0.26236  1.09861  0.40547
     46   0.37764  2.43264  2.09178  2.27061     46 a - - -
          1.38629  1.38629  1.38629  1.38629
          0.05993  3.53756  3.53756  1.46634  0.26236  1.09861  0.40547
     47   2.34656  0.39319  2.42158  1.96168     47 c - - -
          1.38629  1.38629  1.38629  1.38629
          0.05993  3.53756  3.53756  1.46634  0.26236  1.09861  0.40547
     48   2.13922  2.55731  0.33784  2.39220     48 g - - -
          1.38629  1.38629  1.38629  1.38629
          0.05993  3.53756  3.53756  1.46634  0.26236  1.09861  0.40547
     49   2.13922  2.55731  0.33784  2.39220     49 g - - -
          1.38629  1.38629  1.38629  1.38629
          0.05993  3.53756  3.53756  1.46634  0.26236  1.09861  0.40547
     50   2.34656  0.39319  2.42158  1.96168     50 c - - -
          1.38629  1.38629  1.38629  1.38629
          0.05993  3.53756  3.53756  1.46634  0.26236  1.09861  0.40547
     51   2.20388  1.98173  2.27509  0.43231     51 t - - -
          1.38629  1.38629  1.38629  1.38629
          0.05993  3.53756  3.53756  1.46634  0.26236  1.09861  0.40547
     52   0.37764  2.43264  2.09178  2.27061     52 a - - -
          1.38629  1.38629  1.38629  1.38629
          0.05993  3.53756  3.53756  1.46634  0.26236  1.09861  0.40547
     53   2.20388  1.98173  2.27509  0.43231     53 t - - -
          1.38629  1.38629  1.38629  1.38629
          0.05993  3.53756  3.53756  1.46634  0.26236  1.09861  0.40547
     54   0.37764  2.43264  2.09178  2.27061     54 a - - -
          1.38629  1.38629  1.38629  1.38629
          0.05993  3.53756  3.53756  1.46634  0.26236  1.09861  0.40547
     55   2.20388  1.98173  2.27509  0.43231     55 t - - -
          1.38629  1.38629  1.38629  1.38629
          0.05993  3.53756  3.53756  1.46634  0.26236  1.09861  0.40547
     56   2.34656  0.39319  2.42158  1.96168     56 c - - -
          1.38629  1.38629  1.38629  1.38629
          0.05993  3.53756  3.53756  1.46634  0.26236  1.09861  0.40547
     57   2.20388  1.98173  2.27509  0.43231     57 t - - -
          1.38629  1.38629  1.38629  1.38629
          0.05993  3.53756  3.53756  1.46634  0.26236  1.09861  0.40547
     58   2.20388  1.98173  2.27509  0.43231     58 t - - -
          1.38629  1.38629  1.38629  1.38629
          0.05993  3.53756  3.53756  1.46634  0.26236  1.09861  0.40547
     59   2.34656  0.39319  2.42158  1.96168     59 c - - -
          1.38629  1.38629  1.38629  1.38629
          0.05993  3.53756  3.53756  1.46634  0.26236  1.09861  0.40547
     60   0.37764  2.43264  2.09178  2.27061     60 a - - -
          1.38629  1.38629  1.38629  1.38629
          0.05993  3.53756  3.53756  1.46634  0.26236  1.09861  0.40547
     61   2.34656  0.39319  2.42158  1.96168     61 c - - -
          1.38629  1.38629  1.38629  1.38629
          0.05993  3.53756  3.53756  1.46634  0.26236  1.09861  0.40547
     62   0.37764  2.43264  2.09178  2.27061     62 a - - -
          1.38629  1.38629  1.38629  1.38629
          0.05993  3.53756  3.53756  1.46634  0.26236  1.09861  0.40547
     63   2.20388  1.98173  2.27509  0.43231     63 t - - -
          1.38629  1.38629  1.38629  1.38629
          0.05993  3.53756  3.53756  1.46634  0.26236  1.09861  0.40547
     64   0.37764  2.43264  2.09178  2.27061     64 a - - -
          1.38629  1.38629  1.38629  1.38629
          0.05993  3.53756  3.53756  1.46634  0.26236  1.09861  0.40547
     65   0.37764  2.43264  2.09178  2.27061     65 a - - -
          1.38629  1.38629  1.38629  1.38629
          0.05993  3.53756  3.53756  1.46634  0.26236  1.09861  0.40547
     66   0.37764  2.43264  2.09178  2.27061     66 a - - -
          1.38629  1.38629  1.38629  1.38629
          0.05993  3.53756  3.53756  1.46634  0.26236  1.09861  0.40547
     67   0.37764  2.43264  2.09178  2.27061     67 a - - -
          1.38629  1.38629  1.38629  1.38629
          0.05993  3.53756  3.53756  1.46634  0.26236  1.09861  0.40547
     68   2.20388  1.98173  2.27509  0.43231     68 t - - -
          1.38629  1.38629  1.38629  1.38629
          0.05993  3.53756  3.53756  1.46634  0.26236  1.09861  0.40547
     69   2.34656  0.39319  2.42158  1.96168     69 c - - -
          1.38629  1.38629  1.38629  1.38629
          0.05993  3.53756  3.53756  1.46634  0.26236  1.09861  0.40547
     70   2.20388  1.98173  2.27509  0.43231     70 t - - -
          1.38629  1.38629  1.38629  1.38629
          0.05993  3.53756  3.53756  1.46634  0.26236  1.09861  0.40547
     71   0.37764  2.43264  2.09178  2.27061     71 a - - -
          1.38629  1.38629  1.38629  1.38629
          0.05993  3.53756  3.53756  1.46634  0.26236  1.09861  0.40547
     72   2.13922  2.55731  0.33784  2.39220     72 g - - -
          1.38629  1.38629  1.38629  1.38629
          0.05993  3.53756  3.53756  1.46634  0.26236  1.09861  0.40547
     73   0.37764  2.43264  2.09178  2.27061     73 a - - -
          1.38629  1.38629  1.38629  1.38629
          0.05993  3.53756  3.53756  1.46634  0.26236  1.09861  0.40547
     74   2.34656  0.39319  2.42158  1.96168     74 c - - -
          1.38629  1.38629  1.38629  1.38629
          0.05993  3.53756  3.53756  1.46634  0.26236  1.09861  0.40547
     75   0.37764  2.43264  2.09178  2.27061     75 a - - -
          1.38629  1.38629  1.38629  1.38629
          0.05993  3.53756  3.53756  1.46634  0.26236  1.09861  0.40547
     76   2.13922  2.55731  0.33784  2.39220     76 g - - -
          1.38629  1.38629  1.38629  1.38629
          0.05993  3.53756  3.53756  1.46634  0.26236  1.09861  0.40547
     77   0.37764  2.43264  2.09178  2.27061     77 a - - -
          1.38629  1.38629  1.38629  1.38629
          0.05993  3.53756  3.53756  1.46634  0.26236  1.09861  0.40547
     78   0.37764  2.43264  2.09178  2.27061     78 a - - -
          1.38629  1.38629  1.38629  1.38629
          0.05993  3.53756  3.53756  1.46634  0.26236  1.09861  0.40547
     79   2.13922  2.55731  0.33784  2.39220     79 g - - -
          1.38629  1.38629  1.38629  1.38629
          0.05993  3.53756  3.53756  1.46634  0.26236  1.09861  0.40547
     80   2.34656  0.39319  2.42158  1.96168     80 c - - -
          1.38629  1.38629  1.38629  1.38629
          0.05993  3.53756  3.53756  1.46634  0.26236  1.09861  0.40547
     81   2.34656  0.39319  2.42158  1.96168     81 c - - -
          1.38629  1.38629  1.38629  1.38629
          0.05993  3.53756  3.53756  1.46634  0.26236  1.09861  0.40547
     82   2.20388  1.98173  2.27509  0.43231     82 t - - -
          1.38629  1.38629  1.38629  1.38629
          0.05993  3.53756  3.53756  1.46634  0.26236  1.09861  0.40547
     83   2.20388  1.98173  2.27509  0.43231     83 t - - -
          1.38629  1.38629  1.38629  1.38629
          0.05993  3.53756  3.53756  1.46634  0.26236  1.09861  0.40547
     84   2.34656  0.39319  2.42158  1.96168     84 c - - -
          1.38629  1.38629  1.38629  1.38629
          0.05993  3.53756  3.53756  1.46634  0.26236  1.09861  0.40547
     85   2.20388  1.98173  2.27509  0.43231     85 t - - -
          1.38629  1.38629  1.38629  1.38629
          0.05993  3.53756  3.53756  1.46634  0.26236  1.09861  0.40547
     86   2.34656  0.39319  2.42158  1.96168     86 c - - -
          1.38629  1.38629  1.38629  1.38629
          0.05993  3.53756  3.53756  1.46634  0.26236  1.09861  0.40547
     87   0.37764  2.43264  2.09178  2.27061     87 a - - -
          1.38629  1.38629  1.38629  1.38629
          0.05993  3.53756  3.53756  1.46634  0.26236  1.09861  0.40547
     88   2.13922  2.55731  0.33784  2.39220     88 g - - -
          1.38629  1.38629  1.38629  1.38629
          0.05993  3.53756  3.53756  1.46634  0.26236  1.09861  0.40547
     89   0.37764  2.43264  2.09178  2.27061     89 a - - -
          1.38629  1.38629  1.38629  1.38629
          0.05993  3.53756  3.53756  1.46634  0.26236  1.09861  0.40547
     90   0.37764  2.43264  2.09178  2.27061     90 a - - -
          1.38629  1.38629  1.38629  1.38629
          0.05993  3.53756  3.53756  1.46634  0.26236  1.09861  0.40547
     91   0.37764  2.43264  2.09178  2.27061     91 a - - -
          1.38629  1.38629  1.38629  1.38629
          0.05993  3.53756  3.53756  1.46634  0.26236  1.09861  0.40547
     92   2.34656  0.39319  2.42158  1.96168     92 c - - -
          1.38629  1.38629  1.38629  1.38629
          0.05993  3.53756  3.53756  1.46634  0.26236  1.09861  0.40547
     93   2.20388  1.98173  2.27509  0.43231     93 t - - -
          1.38629  1.38629  1.38629  1.38629
          0.05993  3.53756  3.53756  1.46634  0.26236  1.09861  0.40547
     94   2.20388  1.98173  2.27509  0.43231     94 t - - -
          1.38629  1.38629  1.38629  1.38629
          0.05993  3.53756  3.53756  1.46634  0.26236  1.09861  0.40547
     95   2.34656  0.39319  2.42158  1.96168     95 c - - -
          1.38629  1.38629  1.38629  1.38629
          0.05993  3.53756  3.53756  1.46634  0.26236  1.09861  0.40547
     96   2.20388  1.98173  2.27509  0.43231     96 t - - -
          1.38629  1.38629  1.38629  1.38629
          0.05993  3.53756  3.53756  1.46634  0.26236  1.09861  0.40547
     97   2.34656  0.39319  2.42158  1.96168     97 c - - -
          1.38629  1.38629  1.38629  1.38629
          0.05993  3.53756  3.53756  1.46634  0.26236  1.09861  0.40547
     98   2.20388  1.98173  2.27509  0.43231     98 t - - -
          1.38629  1.38629  1.38629  1.38629
          0.05993  3.53756  3.53756  1.46634  0.26236  1.09861  0.40547
     99   2.13922  2.55731  0.33784  2.39220     99 g - - -
          1.38629  1.38629  1.38629  1.38629
          0.05993  3.53756  3.53756  1.46634  0.26236  1.09861  0.40547
    100   2.20388  1.98173  2.27509  0.43231    100 t - - -
          1.38629  1.38629  1.38629  1.38629
          0.05993  3.53756  3.53756  1.46634  0.26236  1.09861  0.40547
    101   2.13922  2.55731  0.33784  2.39220    101 g - - -
          1.38629  1.38629  1.38629  1.38629
          0.05993  3.53756  3.53756  1.46634  0.26236  1.09861  0.40547
    102   0.37764  2.43264  2.09178  2.27061    102 a - - -
          1.38629  1.38629  1.38629  1.38629
          0.05993  3.53756  3.53756  1.46634  0.26236  1.09861  0.40547
    103   2.20388  1.98173  2.27509  0.43231    103 t - - -
          1.38629  1.38629  1.38629  1.38629
          0.05993  3.53756  3.53756  1.46634  0.26236  1.09861  0.40547
    104   2.13922  2.55731  0.33784  2.39220    104 g - - -
          1.38629  1.38629  1.38629  1.38629
          0.05993  3.53756  3.53756  1.46634  0.26236  1.09861  0.40547
    105   0.37764  2.43264  2.09178  2.27061    105 a - - -
          1.38629  1.38629  1.38629  1.38629
          0.05993  3.53756  3.53756  1.46634  0.26236  1.09861  0.40547
    106   2.20388  1.98173  2.27509  0.43231    106 t - - -
          1.38629  1.38629  1.38629  1.38629
          0.05993  3.53756  3.53756  1.46634  0.26236  1.09861  0.40547
    107   2.20388  1.98173  2.27509  0.43231    107 t - - -
          1.38629  1.38629  1.38629  1.38629
          0.05993  3.53756  3.53756  1.46634  0.26236  1.09861  0.40547
    108   2.13922  2.55731  0.33784  2.39220    108 g - - -
          1.38629  1.38629  1.38629  1.38629
          0.05993  3.53756  3.53756  1.46634  0.26236  1.09861  0.40547
    109   2.34656  0.39319  2.42158  1.96168    109 c - - -
          1.38629  1.38629  1.38629  1.38629
          0.05993  3.53756  3.53756  1.46634  0.26236  1.09861  0.40547
    110   0.37764  2.43264  2.09178  2.27061    110 a - - -
          1.38629  1.38629  1.38629  1.38629
          0.05993  3.53756  3.53756  1.46634  0.26236  1.09861  0.40547
    111   2.20388  1.98173  2.27509  0.43231    111 t - - -
          1.38629  1.38629  1.38629  1.38629
          0.05993  3.53756  3.53756  1.46634  0.26236  1.09861  0.40547
    112   2.13922  2.55731  0.33784  2.39220    112 g - - -
          1.38629  1.38629  1.38629  1.38629
          0.05993  3.53756  3.53756  1.46634  0.26236  1.09861  0.40547
    113   2.34656  0.39319  2.42158  1.96168    113 c - - -
          1.38629  1.38629  1.38629  1.38629
          0.05993  3.53756  3.53756  1.46634  0.26236  1.09861  0.40547
    114   0.37764  2.43264  2.09178  2.27061    114 a - - -
          1.38629  1.38629  1.38629  1.38629
          0.05993  3.53756  3.53756  1.46634  0.26236  1.09861  0.40547
    115   0.37764  2.43264  2.09178  2.27061    115 a - - -
          1.38629  1.38629  1.38629  1.38629
          0.05993  3.53756  3.53756  1.46634  0.26236  1.09861  0.40547
    116   2.34656  0.39319  2.42158  1.96168    116 c - - -
          1.38629  1.38629  1.38629  1.38629
          0.05993  3.53756  3.53756  1.46634  0.26236  1.09861  0.40547
    117   0.37764  2.43264  2.09178  2.27061    117 a - - -
          1.38629  1.38629  1.38629  1.38629
          0.05993  3.53756  3.53756  1.46634  0.26236  1.09861  0.40547
    118   2.34656  0.39319  2.42158  1.96168    118 c - - -
          1.38629  1.38629  1.38629  1.38629
          0.05993  3.53756  3.53756  1.46634  0.26236  1.09861  0.40547
    119   0.37764  2.43264  2.09178  2.27061    119 a - - -
          1.38629  1.38629  1.38629  1.38629
          0.05993  3.53756  3.53756  1.46634  0.26236  1.09861  0.40547
    120   2.34656  0.39319  2.42158  1.96168    120 c - - -
          1.38629  1.38629  1.38629  1.38629
          0.05993  3.53756  3.53756  1.46634  0.26236  1.09861  0.40547
    121   0.37764  2.43264  2.09178  2.27061    121 a - - -
          1.38629  1.38629  1.38629  1.38629
          0.05993  3.53756  3.53756  1.46634  0.26236  1.09861  0.40547
    122   2.13922  2.55731  0.33784  2.39220    122 g - - -
          1.38629  1.38629  1.38629  1.38629
          0.05993  3.53756  3.53756  1.46634  0.26236  1.09861  0.40547
    123   0.37764  2.43264  2.09178  2.27061    123 a - - -
          1.38629  1.38629  1.38629  1.38629
          0.05993  3.53756  3.53756  1.46634  0.26236  1.09861  0.40547
    124   2.13922  2.55731  0.33784  2.39220    124 g - - -
          1.38629  1.38629  1.38629  1.38629
          0.05993  3.53756  3.53756  1.46634  0.26236  1.09861  0.40547
    125   2.20388  1.98173  2.27509  0.43231    125 t - - -
          1.38629  1.38629  1.38629  1.38629
          0.05993  3.53756  3.53756  1.46634  0.26236  1.09861  0.40547
    126   2.20388  1.98173  2.27509  0.43231    126 t - - -
          1.38629  1.38629  1.38629  1.38629
          0.05993  3.53756  3.53756  1.46634  0.26236  1.09861  0.40547
    127   2.13922  2.55731  0.33784  2.39220    127 g - - -
          1.38629  1.38629  1.38629  1.38629
          0.05993  3.53756  3.53756  1.46634  0.26236  1.09861  0.40547
    128   0.37764  2.43264  2.09178  2.27061    128 a - - -
          1.38629  1.38629  1.38629  1.38629
          0.05993  3.53756  3.53756  1.46634  0.26236  1.09861  0.40547
    129   0.37764  2.43264  2.09178  2.27061    129 a - - -
          1.38629  1.38629  1.38629  1.38629
          0.05993  3.53756  3.53756  1.46634  0.26236  1.09861  0.40547
    130   0.37764  2.43264  2.09178  2.27061    130 a - - -
          1.38629  1.38629  1.38629  1.38629
          0.05993  3.53756  3.53756  1.46634  0.26236  1.09861  0.40547
    131   0.37764  2.43264  2.09178  2.27061    131 a - - -
          1.38629  1.38629  1.38629  1.38629
          0.05993  3.53756  3.53756  1.46634  0.26236  1.09861  0.40547
    132   2.20388  1.98173  2.27509  0.43231    132 t - - -
          1.38629  1.38629  1.38629  1.38629
          0.05993  3.53756  3.53756  1.46634  0.26236  1.09861  0.40547
    133   2.20388  1.98173  2.27509  0.43231    133 t - - -
          1.38629  1.38629  1.38629  1.38629
          0.05993  3.53756  3.53756  1.46634  0.26236  1.09861  0.40547
    134   2.34656  0.39319  2.42158  1.96168    134 c - - -
          1.38629  1.38629  1.38629  1.38629
          0.05993  3.53756  3.53756  1.46634  0.26236  1.09861  0.40547
    135   2.34656  0.39319  2.42158  1.96168    135 c - - -
          1.38629  1.38629  1.38629  1.38629
          0.05993  3.53756  3.53756  1.46634  0.26236  1.09861  0.40547
    136   2.20388  1.98173  2.27509  0.43231    136 t - - -
          1.38629  1.38629  1.38629  1.38629
          0.05993  3.53756  3.53756  1.46634  0.26236  1.09861  0.40547
    137   2.20388  1.98173  2.27509  0.43231    137 t - - -
          1.38629  1.38629  1.38629  1.38629
          0.05993  3.53756  3.53756  1.46634  0.26236  1.09861  0.40547
    138   2.20388  1.98173  2.27509  0.43231    138 t - - -
          1.38629  1.38629  1.38629  1.38629
          0.05993  3.53756  3.53756  1.46634  0.26236  1.09861  0.40547
    139   2.20388  1.98173  2.27509  0.43231    139 t - - -
          1.38629  1.38629  1.38629  1.38629
          0.05993  3.53756  3.53756  1.46634  0.26236  1.09861  0.40547
    140   2.13922  2.55731  0.33784  2.39220    140 g - - -
          1.38629  1.38629  1.38629  1.38629
          0.05993  3.53756  3.53756  1.46634  0.26236  1.09861  0.40547
    141   0.37764  2.43264  2.09178  2.27061    141 a - - -
          1.38629  1.38629  1.38629  1.38629
          0.05993  3.53756  3.53756  1.46634  0.26236  1.09861  0.40547
    142   2.20388  1.98173  2.27509  0.43231    142 t - - -
          1.38629  1.38629  1.38629  1.38629
          0.05993  3.53756  3.53756  1.46634  0.26236  1.09861  0.40547
    143   2.13922  2.55731  0.33784  2.39220    143 g - - -
          1.38629  1.38629  1.38629  1.38629
          0.05993  3.53756  3.53756  1.46634  0.26236  1.09861  0.40547
    144   2.13922  2.55731  0.33784  2.39220    144 g - - -
          1.38629  1.38629  1.38629  1.38629
          0.05993  3.53756  3.53756  1.46634  0.26236  1.09861  0.40547
    145   0.37764  2.43264  2.09178  2.27061    145 a - - -
          1.38629  1.38629  1.38629  1.38629
          0.05993  3.53756  3.53756  1.46634  0.26236  1.09861  0.40547
    146   2.13922  2.55731  0.33784  2.39220    146 g - - -
          1.38629  1.38629  1.38629  1.38629
          0.05993  3.53756  3.53756  1.46634  0.26236  1.09861  0.40547
    147   2.34656  0.39319  2.42158  1.96168    147 c - - -
          1.38629  1.38629  1.38629  1.38629
          0.05993  3.53756  3.53756  1.46634  0.26236  1.09861  0.40547
    148   0.37764  2.43264  2.09178  2.27061    148 a - - -
          1.38629  1.38629  1.38629  1.38629
          0.05993  3.53756  3.53756  1.46634  0.26236  1.09861  0.40547
    149   2.13922  2.55731  0.33784  2.39220    149 g - - -
          1.38629  1.38629  1.38629  1.38629
          0.05993  3.53756  3.53756  1.46634  0.26236  1.09861  0.40547
    150   2.20388  1.98173  2.27509  0.43231    150 t - - -
          1.38629  1.38629  1.38629  1.38629
          0.05993  3.53756  3.53756  1.46634  0.26236  1.09861  0.40547
    151   2.20388  1.98173  2.27509  0.43231    151 t - - -
          1.38629  1.38629  1.38629  1.38629
          0.05993  3.53756  3.53756  1.46634  0.26236  1.09861  0.40547
    152   2.20388  1.98173  2.27509  0.43231    152 t - - -
          1.38629  1.38629  1.38629  1.38629
          0.05993  3.53756  3.53756  1.46634  0.26236  1.09861  0.40547
    153   2.20388  1.98173  2.27509  0.43231    153 t - - -
          1.38629  1.38629  1.38629  1.38629
          0.05993  3.53756  3.53756  1.46634  0.26236  1.09861  0.40547
    154   2.13922  2.55731  0.33784  2.39220    154 g - - -
          1.38629  1.38629  1.38629  1.38629
          0.05993  3.53756  3.53756  1.46634  0.26236  1.09861  0.40547
    155   0.37764  2.43264  2.09178  2.27061    155 a - - -
          1.38629  1.38629  1.38629  1.38629
          0.05993  3.53756  3.53756  1.46634  0.26236  1.09861  0.40547
    156   0.37764  2.43264  2.09178  2.27061    156 a - - -
          1.38629  1.38629  1.38629  1.38629
          0.05993  3.53756  3.53756  1.46634  0.26236  1.09861  0.40547
    157   0.37764  2.43264  2.09178  2.27061    157 a - - -
          1.38629  1.38629  1.38629  1.38629
          0.05993  3.53756  3.53756  1.46634  0.26236  1.09861  0.40547
    158   2.34656  0.39319  2.42158  1.96168    158 c - - -
          1.38629  1.38629  1.38629  1.38629
          0.05993  3.53756  3.53756  1.46634  0.26236  1.09861  0.40547
    159   2.20388  1.98173  2.27509  0.43231    159 t - - -
          1.38629  1.38629  1.38629  1.38629
          0.05993  3.53756  3.53756  1.46634  0.26236  1.09861  0.40547
    160   2.34656  0.39319  2.42158  1.96168    160 c - - -
          1.38629  1.38629  1.38629  1.38629
          0.05993  3.53756  3.53756  1.46634  0.26236  1.09861  0.40547
    161   2.20388  1.98173  2.27509  0.43231    161 t - - -
          1.38629  1.38629  1.38629  1.38629
          0.05993  3.53756  3.53756  1.46634  0.26236  1.09861  0.40547
    162   2.34656  0.39319  2.42158  1.96168    162 c - - -
          1.38629  1.38629  1.38629  1.38629
          0.05993  3.53756  3.53756  1.46634  0.26236  1.09861  0.40547
    163   2.20388  1.98173  2.27509  0.43231    163 t - - -
          1.38629  1.38629  1.38629  1.38629
          0.05993  3.53756  3.53756  1.46634  0.26236  1.09861  0.40547
    164   2.20388  1.98173  2.27509  0.43231    164 t - - -
          1.38629  1.38629  1.38629  1.38629
          0.05993  3.53756  3.53756  1.46634  0.26236  1.09861  0.40547
    165   2.20388  1.98173  2.27509  0.43231    165 t - - -
          1.38629  1.38629  1.38629  1.38629
          0.05993  3.53756  3.53756  1.46634  0.26236  1.09861  0.40547
    166   2.20388  1.98173  2.27509  0.43231    166 t - - -
          1.38629  1.38629  1.38629  1.38629
          0.05993  3.53756  3.53756  1.46634  0.26236  1.09861  0.40547
    167   2.13922  2.55731  0.33784  2.39220    167 g - - -
          1.38629  1.38629  1.38629  1.38629
          0.05993  3.53756  3.53756  1.46634  0.26236  1.09861  0.40547
    168   2.34656  0.39319  2.42158  1.96168    168 c - - -
          1.38629  1.38629  1.38629  1.38629
          0.05993  3.53756  3.53756  1.46634  0.26236  1.09861  0.40547
    169   2.20388  1.98173  2.27509  0.43231    169 t - - -
          1.38629  1.38629  1.38629  1.38629
          0.05993  3.53756  3.53756  1.46634  0.26236  1.09861  0.40547
    170   0.37764  2.43264  2.09178  2.27061    170 a - - -
          1.38629  1.38629  1.38629  1.38629
          0.05993  3.53756  3.53756  1.46634  0.26236  1.09861  0.40547
    171   2.13922  2.55731  0.33784  2.39220    171 g - - -
          1.38629  1.38629  1.38629  1.38629
          0.03041  3.50804        *  1.46634  0.26236  0.00000        *
//
HMMER3/f [3.3.2 | Nov 2020]
NAME  S3C1H2-B.4
LENG  171
ALPH  DNA
RF    no
MM    no
CONS  yes
CS    no
MAP   yes
DATE  Sun Ar 22 01:13:20 2018
NSEQ  2
EFFN  1.238281
CKSUM 2341350267
STATS LOCAL MSV      -10.3129  0.70743
STATS LOCAL VITERBI  -11.1782  0.70743
STATS LOCAL FORWARD   -3.9065  0.70743
HMM          A        C        G        T   
            m->m     m->i     m->d     i->m     i->i     d->m     d->d
  COMPO   1.26204  1.53390  1.48192  1.29451
          1.38629  1.38629  1.38629  1.38629
          0.05993  3.53756  3.53756  1.46634  0.26236  0.00000        *
      1   2.34656  0.39319  2.42158  1.96168      1 c - - -
          1.38629  1.38629  1.38629  1.38629
          0.05993  3.53756  3.53756  1.46634  0.26236  1.09861  0.40547
      2   0.37764  2.43264  2.09178  2.27061      2 a - - -
          1.38629  1.38629  1.38629  1.38629
          0.05993  3.53756  3.53756  1.46634  0.26236  1.09861  0.40547
      3   2.20388  1.98173  2.27509  0.43231      3 t - - -
          1.38629  1.38629  1.38629  1.38629
          0.05993  3.53756  3.53756  1.46634  0.26236  1.09861  0.40547
      4   2.34656  0.39319  2.42158  1.96168      4 c - - -
          1.38629  1.38629  1.38629  1.38629
          0.05993  3.53756  3.53756  1.46634  0.26236  1.09861  0.40547
      5   2.20388  1.98173  2.27509  0.43231      5 t - - -
          1.38629  1.38629  1.38629  1.38629
          0.05993  3.53756  3.53756  1.46634  0.26236  1.09861  0.40547
      6   2.13922  2.55731  0.33784  2.39220      6 g - - -
          1.38629  1.38629  1.38629  1.38629
          0.05993  3.53756  3.53756  1.46634  0.26236  1.09861  0.40547
      7   2.34656  0.39319  2.42158  1.96168      7 c - - -
          1.38629  1.38629  1.38629  1.38629
          0.05993  3.53756  3.53756  1.46634  0.26236  1.09861  0.40547
      8   0.37764  2.43264  2.09178  2.27061      8 a - - -
          1.38629  1.38629  1.38629  1.38629
          0.05993  3.53756  3.53756  1.46634  0.26236  1.09861  0.40547
      9   0.37764  2.43264  2.09178  2.27061      9 a - - -
          1.38629  1.38629  1.38629  1.38629
          0.05993  3.53756  3.53756  1.46634  0.26236  1.09861  0.40547
     10   0.37764  2.43264  2.09178  2.27061     10 a - - -
          1.38629  1.38629  1.38629  1.38629
          0.05993  3.53756  3.53756  1.46634  0.26236  1.09861  0.40547
     11   2.20388  1.98173  2.27509  0.43231     11 t - - -
          1.38629  1.38629  1.38629  1.38629
          0.05993  3.53756  3.53756  1.46634  0.26236  1.09861  0.40547
     12   2.13922  2.55731  0.33784  2.39220     12 g - - -
          1.38629  1.38629  1.38629  1.38629
          0.05993  3.53756  3.53756  1.46634  0.26236  1.09861  0.40547
     13   2.20388  1.98173  2.27509  0.43231     13 t - - -
          1.38629  1.38629  1.38629  1.38629
          0.05993  3.53756  3.53756  1.46634  0.26236  1.09861  0.40547
     14   0.37764  2.43264  2.09178  2.27061     14 a - - -
          1.38629  1.38629  1.38629  1.38629
          0.05993  3.53756  3.53756  1.46634  0.26236  1.09861  0.40547
     15   2.20388  1.98173  2.27509  0.43231     15 t - - -
          1.38629  1.38629  1.38629  1.38629
          0.05993  3.53756  3.53756  1.46634  0.26236  1.09861  0.40547
     16   0.37764  2.43264  2.09178  2.27061     16 a - - -
          1.38629  1.38629  1.38629  1.38629
          0.05993  3.53756  3.53756  1.46634  0.26236  1.09861  0.40547
     17   0.37764  2.43264  2.09178  2.27061     17 a - - -
          1.38629  1.38629  1.38629  1.38629
          0.05993  3.53756  3.53756  1.46634  0.26236  1.09861  0.40547
     18   2.13922  2.55731  0.33784  2.39220     18 g - - -
          1.38629  1.38629  1.38629  1.38629
          0.05993  3.53756  3.53756  1.46634  0.26236  1.09861  0.40547
     19   2.20388  1.98173  2.27509  0.43231     19 t - - -
          1.38629  1.38629  1.38629  1.38629
          0.05993  3.53756  3.53756  1.46634  0.26236  1.09861  0.40547
     20   2.13922  2.55731  0.33784  2.39220     20 g - - -
          1.38629  1.38629  1.38629  1.38629
          0.05993  3.53756  3.53756  1.46634  0.26236  1.09861  0.40547
     21   2.13922  2.55731  0.33784  2.39220     21 g - - -
          1.38629  1.38629  1.38629  1.38629
          0.05993  3.53756  3.53756  1.46634  0.26236  1.09861  0.40547
     22   0.37764  2.43264  2.09178  2.27061     22 a - - -
          1.38629  1.38629  1.38629  1.38629
          0.05993  3.53756  3.53756  1.46634  0.26236  1.09861  0.40547
     23   0.37764  2.43264  2.09178  2.27061     23 a - - -
          1.38629  1.38629  1.38629  1.38629
          0.05993  3.53756  3.53756  1.46634  0.26236  1.09861  0.40547
     24   2.34656  0.39319  2.42158  1.96168     24 c - - -
          1.38629  1.38629  1.38629  1.38629
          0.05993  3.53756  3.53756  1.46634  0.26236  1.09861  0.40547
     25   2.20388  1.98173  2.27509  0.43231     25 t - - -
          1.38629  1.38629  1.38629  1.38629
          0.05993  3.53756  3.53756  1.46634  0.26236  1.09861  0.40547
     26   2.34656  0.39319  2.42158  1.96168     26 c - - -
          1.38629  1.38629  1.38629  1.38629
          0.05993  3.53756  3.53756  1.46634  0.26236  1.09861  0.40547
     27   2.20388  1.98173  2.27509  0.43231     27 t - - -
          1.38629  1.38629  1.38629  1.38629
          0.05993  3.53756  3.53756  1.46634  0.26236  1.09861  0.40547
     28   2.13922  2.55731  0.33784  2.39220     28 g - - -
          1.38629  1.38629  1.38629  1.38629
          0.05993  3.53756  3.53756  1.46634  0.26236  1.09861  0.40547
     29   2.20388  1.98173  2.27509  0.43231     29 t - - -
          1.38629  1.38629  1.38629  1.38629
          0.05993  3.53756  3.53756  1.46634  0.26236  1.09861  0.40547
     30   2.13922  2.55731  0.33784  2.39220     30 g - - -
          1.38629  1.38629  1.38629  1.38629
          0.05993  3.53756  3.53756  1.46634  0.26236  1.09861  0.40547
     31   0.37764  2.43264  2.09178  2.27061     31 a - - -
          1.38629  1.38629  1.38629  1.38629
          0.05993  3.53756  3.53756  1.46634  0.26236  1.09861  0.40547
     32   0.37764  2.43264  2.09178  2.27061     32 a - - -
          1.38629  1.38629  1.38629  1.38629
          0.05993  3.53756  3.53756  1.46634  0.26236  1.09861  0.40547
     33   2.13922  2.55731  0.33784  2.39220     33 g - - -
          1.38629  1.38629  1.38629  1.38629
          0.05993  3.53756  3.53756  1.46634  0.26236  1.09861  0.40547
     34   0.37764  2.43264  2.09178  2.27061     34 a - - -
          1.38629  1.38629  1.38629  1.38629
          0.05993  3.53756  3.53756  1.46634  0.26236  1.09861  0.40547
     35   2.34656  0.39319  2.42158  1.96168     35 c - - -
          1.38629  1.38629  1.38629  1.38629
          0.05993  3.53756  3.53756  1.46634  0.26236  1.09861  0.40547
     36   2.20388  1.98173  2.27509  0.43231     36 t - - -
          1.38629  1.38629  1.38629  1.38629
          0.05993  3.53756  3.53756  1.46634  0.26236  1.09861  0.40547
     37   2.20388  1.98173  2.27509  0.43231     37 t - - -
          1.38629  1.38629  1.38629  1.38629
          0.05993  3.53756  3.53756  1.46634  0.26236  1.09861  0.40547
     38   2.34656  0.39319  2.42158  1.96168     38 c - - -
          1.38629  1.38629  1.38629  1.38629
          0.05993  3.53756  3.53756  1.46634  0.26236  1.09861  0.40547
     39   2.20388  1.98173  2.27509  0.43231     39 t - - -
          1.38629  1.38629  1.38629  1.38629
          0.05993  3.53756  3.53756  1.46634  0.26236  1.09861  0.40547
     40   2.20388  1.98173  2.27509  0.43231     40 t - - -
          1.38629  1.38629  1.38629  1.38629
          0.05993  3.53756  3.53756  1.46634  0.26236  1.09861  0.40547
     41   2.20388  1.98173  2.27509  0.43231     41 t - - -
          1.38629  1.38629  1.38629  1.38629
          0.05993  3.53756  3.53756  1.46634  0.26236  1.09861  0.40547
     42   2.13922  2.55731  0.33784  2.39220     42 g - - -
          1.38629  1.38629  1.38629  1.38629
          0.05993  3.53756  3.53756  1.46634  0.26236  1.09861  0.40547
     43   2.13922  2.55731  0.33784  2.39220     43 g - - -
          1.38629  1.38629  1.38629  1.38629
          0.05993  3.53756  3.53756  1.46634  0.26236  1.09861  0.40547
     44   0.37764  2.43264  2.09178  2.27061     44 a - - -
          1.38629  1.38629  1.38629  1.38629
          0.05993  3.53756  3.53756  1.46634  0.26236  1.09861  0.40547
     45   0.37764  2.43264  2.09178  2.27061     45 a - - -
          1.38629  1.38629  1.38629  1.38629
          0.05993  3.53756  3.53756  1.46634  0.26236  1.09861  0.40547
     46   0.37764  2.43264  2.09178  2.27061     46 a - - -
          1.38629  1.38629  1.38629  1.38629
          0.05993  3.53756  3.53756  1.46634  0.26236  1.09861  0.40547
     47   2.34656  0.39319  2.42158  1.96168     47 c - - -
          1.38629  1.38629  1.38629  1.38629
          0.05993  3.53756  3.53756  1.46634  0.26236  1.09861  0.40547
     48   2.13922  2.55731  0.33784  2.39220     48 g - - -
          1.38629  1.38629  1.38629  1.38629
          0.05993  3.53756  3.53756  1.46634  0.26236  1.09861  0.40547
     49   2.13922  2.55731  0.33784  2.39220     49 g - - -
          1.38629  1.38629  1.38629  1.38629
          0.05993  3.53756  3.53756  1.46634  0.26236  1.09861  0.40547
     50   2.13922  2.55731  0.33784  2.39220     50 g - - -
          1.38629  1.38629  1.38629  1.38629
          0.05993  3.53756  3.53756  1.46634  0.26236  1.09861  0.40547
     51   0.37764  2.43264  2.09178  2.27061     51 a - - -
          1.38629  1.38629  1.38629  1.38629
          0.05993  3.53756  3.53756  1.46634  0.26236  1.09861  0.40547
     52   0.37764  2.43264  2.09178  2.27061     52 a - - -
          1.38629  1.38629  1.38629  1.38629
          0.05993  3.53756  3.53756  1.46634  0.26236  1.09861  0.40547
     53   2.20388  1.98173  2.27509  0.43231     53 t - - -
          1.38629  1.38629  1.38629  1.38629
          0.05993  3.53756  3.53756  1.46634  0.26236  1.09861  0.40547
     54   0.37764  2.43264  2.09178  2.27061     54 a - - -
          1.38629  1.38629  1.38629  1.38629
          0.05993  3.53756  3.53756  1.46634  0.26236  1.09861  0.40547
     55   2.20388  1.98173  2.27509  0.43231     55 t - - -
          1.38629  1.38629  1.38629  1.38629
          0.05993  3.53756  3.53756  1.46634  0.26236  1.09861  0.40547
     56   2.34656  0.39319  2.42158  1.96168     56 c - - -
          1.38629  1.38629  1.38629  1.38629
          0.05993  3.53756  3.53756  1.46634  0.26236  1.09861  0.40547
     57   2.34656  0.39319  2.42158  1.96168     57 c - - -
          1.38629  1.38629  1.38629  1.38629
          0.05993  3.53756  3.53756  1.46634  0.26236  1.09861  0.40547
     58   2.20388  1.98173  2.27509  0.43231     58 t - - -
          1.38629  1.38629  1.38629  1.38629
          0.05993  3.53756  3.53756  1.46634  0.26236  1.09861  0.40547
     59   2.34656  0.39319  2.42158  1.96168     59 c - - -
          1.38629  1.38629  1.38629  1.38629
          0.05993  3.53756  3.53756  1.46634  0.26236  1.09861  0.40547
     60   0.37764  2.43264  2.09178  2.27061     60 a - - -
          1.38629  1.38629  1.38629  1.38629
          0.05993  3.53756  3.53756  1.46634  0.26236  1.09861  0.40547
     61   2.34656  0.39319  2.42158  1.96168     61 c - - -
          1.38629  1.38629  1.38629  1.38629
          0.05993  3.53756  3.53756  1.46634  0.26236  1.09861  0.40547
     62   2.13922  2.55731  0.33784  2.39220     62 g - - -
          1.38629  1.38629  1.38629  1.38629
          0.05993  3.53756  3.53756  1.46634  0.26236  1.09861  0.40547
     63   2.20388  1.98173  2.27509  0.43231     63 t - - -
          1.38629  1.38629  1.38629  1.38629
          0.05993  3.53756  3.53756  1.46634  0.26236  1.09861  0.40547
     64   0.37764  2.43264  2.09178  2.27061     64 a - - -
          1.38629  1.38629  1.38629  1.38629
          0.05993  3.53756  3.53756  1.46634  0.26236  1.09861  0.40547
     65   0.37764  2.43264  2.09178  2.27061     65 a - - -
          1.38629  1.38629  1.38629  1.38629
          0.05993  3.53756  3.53756  1.46634  0.26236  1.09861  0.40547
     66   0.37764  2.43264  2.09178  2.27061     66 a - - -
          1.38629  1.38629  1.38629  1.38629
          0.05993  3.53756  3.53756  1.46634  0.26236  1.09861  0.40547
     67   0.37764  2.43264  2.09178  2.27061     67 a - - -
          1.38629  1.38629  1.38629  1.38629
          0.05993  3.53756  3.53756  1.46634  0.26236  1.09861  0.40547
     68   0.37764  2.43264  2.09178  2.27061     68 a - - -
          1.38629  1.38629  1.38629  1.38629
          0.05993  3.53756  3.53756  1.46634  0.26236  1.09861  0.40547
     69   2.13922  2.55731  0.33784  2.39220     69 g - - -
          1.38629  1.38629  1.38629  1.38629
          0.05993  3.53756  3.53756  1.46634  0.26236  1.09861  0.40547
     70   2.20388  1.98173  2.27509  0.43231     70 t - - -
          1.38629  1.38629  1.38629  1.38629
          0.05993  3.53756  3.53756  1.46634  0.26236  1.09861  0.40547
     71   0.37764  2.43264  2.09178  2.27061     71 a - - -
          1.38629  1.38629  1.38629  1.38629
          0.05993  3.53756  3.53756  1.46634  0.26236  1.09861  0.40547
     72   0.37764  2.43264  2.09178  2.27061     72 a - - -
          1.38629  1.38629  1.38629  1.38629
          0.05993  3.53756  3.53756  1.46634  0.26236  1.09861  0.40547
     73   0.37764  2.43264  2.09178  2.27061     73 a - - -
          1.38629  1.38629  1.38629  1.38629
          0.05993  3.53756  3.53756  1.46634  0.26236  1.09861  0.40547
     74   2.34656  0.39319  2.42158  1.96168     74 c - - -
          1.38629  1.38629  1.38629  1.38629
          0.05993  3.53756  3.53756  1.46634  0.26236  1.09861  0.40547
     75   0.37764  2.43264  2.09178  2.27061     75 a - - -
          1.38629  1.38629  1.38629  1.38629
          0.05993  3.53756  3.53756  1.46634  0.26236  1.09861  0.40547
     76   2.13922  2.55731  0.33784  2.39220     76 g - - -
          1.38629  1.38629  1.38629  1.38629
          0.05993  3.53756  3.53756  1.46634  0.26236  1.09861  0.40547
     77   0.37764  2.43264  2.09178  2.27061     77 a - - -
          1.38629  1.38629  1.38629  1.38629
          0.05993  3.53756  3.53756  1.46634  0.26236  1.09861  0.40547
     78   0.37764  2.43264  2.09178  2.27061     78 a - - -
          1.38629  1.38629  1.38629  1.38629
          0.05993  3.53756  3.53756  1.46634  0.26236  1.09861  0.40547
     79   2.13922  2.55731  0.33784  2.39220     79 g - - -
          1.38629  1.38629  1.38629  1.38629
          0.05993  3.53756  3.53756  1.46634  0.26236  1.09861  0.40547
     80   2.34656  0.39319  2.42158  1.96168     80 c - - -
          1.38629  1.38629  1.38629  1.38629
          0.05993  3.53756  3.53756  1.46634  0.26236  1.09861  0.40547
     81   0.37764  2.43264  2.09178  2.27061     81 a - - -
          1.38629  1.38629  1.38629  1.38629
          0.05993  3.53756  3.53756  1.46634  0.26236  1.09861  0.40547
     82   2.20388  1.98173  2.27509  0.43231     82 t - - -
          1.38629  1.38629  1.38629  1.38629
          0.05993  3.53756  3.53756  1.46634  0.26236  1.09861  0.40547
     83   2.20388  1.98173  2.27509  0.43231     83 t - - -
          1.38629  1.38629  1.38629  1.38629
          0.05993  3.53756  3.53756  1.46634  0.26236  1.09861  0.40547
     84   2.34656  0.39319  2.42158  1.96168     84 c - - -
          1.38629  1.38629  1.38629  1.38629
          0.05993  3.53756  3.53756  1.46634  0.26236  1.09861  0.40547
     85   2.20388  1.98173  2.27509  0.43231     85 t - - -
          1.38629  1.38629  1.38629  1.38629
          0.05993  3.53756  3.53756  1.46634  0.26236  1.09861  0.40547
     86   2.34656  0.39319  2.42158  1.96168     86 c - - -
          1.38629  1.38629  1.38629  1.38629
          0.05993  3.53756  3.53756  1.46634  0.26236  1.09861  0.40547
     87   0.37764  2.43264  2.09178  2.27061     87 a - - -
          1.38629  1.38629  1.38629  1.38629
          0.05993  3.53756  3.53756  1.46634  0.26236  1.09861  0.40547
     88   2.13922  2.55731  0.33784  2.39220     88 g - - -
          1.38629  1.38629  1.38629  1.38629
          0.05993  3.53756  3.53756  1.46634  0.26236  1.09861  0.40547
     89   0.37764  2.43264  2.09178  2.27061     89 a - - -
          1.38629  1.38629  1.38629  1.38629
          0.05993  3.53756  3.53756  1.46634  0.26236  1.09861  0.40547
     90   0.37764  2.43264  2.09178  2.27061     90 a - - -
          1.38629  1.38629  1.38629  1.38629
          0.05993  3.53756  3.53756  1.46634  0.26236  1.09861  0.40547
     91   0.37764  2.43264  2.09178  2.27061     91 a - - -
          1.38629  1.38629  1.38629  1.38629
          0.05993  3.53756  3.53756  1.46634  0.26236  1.09861  0.40547
     92   2.34656  0.39319  2.42158  1.96168     92 c - - -
          1.38629  1.38629  1.38629  1.38629
          0.05993  3.53756  3.53756  1.46634  0.26236  1.09861  0.40547
     93   2.20388  1.98173  2.27509  0.43231     93 t - - -
          1.38629  1.38629  1.38629  1.38629
          0.05993  3.53756  3.53756  1.46634  0.26236  1.09861  0.40547
     94   2.34656  0.39319  2.42158  1.96168     94 c - - -
          1.38629  1.38629  1.38629  1.38629
          0.05993  3.53756  3.53756  1.46634  0.26236  1.09861  0.40547
     95   2.34656  0.39319  2.42158  1.96168     95 c - - -
          1.38629  1.38629  1.38629  1.38629
          0.05993  3.53756  3.53756  1.46634  0.26236  1.09861  0.40547
     96   2.20388  1.98173  2.27509  0.43231     96 t - - -
          1.38629  1.38629  1.38629  1.38629
          0.05993  3.53756  3.53756  1.46634  0.26236  1.09861  0.40547
     97   2.20388  1.98173  2.27509  0.43231     97 t - - -
          1.38629  1.38629  1.38629  1.38629
          0.05993  3.53756  3.53756  1.46634  0.26236  1.09861  0.40547
     98   2.20388  1.98173  2.27509  0.43231     98 t - - -
          1.38629  1.38629  1.38629  1.38629
          0.05993  3.53756  3.53756  1.46634  0.26236  1.09861  0.40547
     99   2.13922  2.55731  0.33784  2.39220     99 g - - -
          1.38629  1.38629  1.38629  1.38629
          0.05993  3.53756  3.53756  1.46634  0.26236  1.09861  0.40547
    100   2.20388  1.98173  2.27509  0.43231    100 t - - -
          1.38629  1.38629  1.38629  1.38629
          0.05993  3.53756  3.53756  1.46634  0.26236  1.09861  0.40547
    101   2.13922  2.55731  0.33784  2.39220    101 g - - -
          1.38629  1.38629  1.38629  1.38629
          0.05993  3.53756  3.53756  1.46634  0.26236  1.09861  0.40547
    102   0.37764  2.43264  2.09178  2.27061    102 a - - -
          1.38629  1.38629  1.38629  1.38629
          0.05993  3.53756  3.53756  1.46634  0.26236  1.09861  0.40547
    103   2.13922  2.55731  0.33784  2.39220    103 g - - -
          1.38629  1.38629  1.38629  1.38629
          0.05993  3.53756  3.53756  1.46634  0.26236  1.09861  0.40547
    104   2.13922  2.55731  0.33784  2.39220    104 g - - -
          1.38629  1.38629  1.38629  1.38629
          0.05993  3.53756  3.53756  1.46634  0.26236  1.09861  0.40547
    105   2.34656  0.39319  2.42158  1.96168    105 c - - -
          1.38629  1.38629  1.38629  1.38629
          0.05993  3.53756  3.53756  1.46634  0.26236  1.09861  0.40547
    106   2.20388  1.98173  2.27509  0.43231    106 t - - -
          1.38629  1.38629  1.38629  1.38629
          0.05993  3.53756  3.53756  1.46634  0.26236  1.09861  0.40547
    107   2.20388  1.98173  2.27509  0.43231    107 t - - -
          1.38629  1.38629  1.38629  1.38629
          0.05993  3.53756  3.53756  1.46634  0.26236  1.09861  0.40547
    108   2.13922  2.55731  0.33784  2.39220    108 g - - -
          1.38629  1.38629  1.38629  1.38629
          0.05993  3.53756  3.53756  1.46634  0.26236  1.09861  0.40547
    109   2.20388  1.98173  2.27509  0.43231    109 t - - -
          1.38629  1.38629  1.38629  1.38629
          0.05993  3.53756  3.53756  1.46634  0.26236  1.09861  0.40547
    110   2.13922  2.55731  0.33784  2.39220    110 g - - -
          1.38629  1.38629  1.38629  1.38629
          0.05993  3.53756  3.53756  1.46634  0.26236  1.09861  0.40547
    111   2.20388  1.98173  2.27509  0.43231    111 t - - -
          1.38629  1.38629  1.38629  1.38629
          0.05993  3.53756  3.53756  1.46634  0.26236  1.09861  0.40547
    112   2.20388  1.98173  2.27509  0.43231    112 t - - -
          1.38629  1.38629  1.38629  1.38629
          0.05993  3.53756  3.53756  1.46634  0.26236  1.09861  0.40547
    113   2.34656  0.39319  2.42158  1.96168    113 c - - -
          1.38629  1.38629  1.38629  1.38629
          0.05993  3.53756  3.53756  1.46634  0.26236  1.09861  0.40547
    114   0.37764  2.43264  2.09178  2.27061    114 a - - -
          1.38629  1.38629  1.38629  1.38629
          0.05993  3.53756  3.53756  1.46634  0.26236  1.09861  0.40547
    115   0.37764  2.43264  2.09178  2.27061    115 a - - -
          1.38629  1.38629  1.38629  1.38629
          0.05993  3.53756  3.53756  1.46634  0.26236  1.09861  0.40547
    116   2.34656  0.39319  2.42158  1.96168    116 c - - -
          1.38629  1.38629  1.38629  1.38629
          0.05993  3.53756  3.53756  1.46634  0.26236  1.09861  0.40547
    117   2.20388  1.98173  2.27509  0.43231    117 t - - -
          1.38629  1.38629  1.38629  1.38629
          0.05993  3.53756  3.53756  1.46634  0.26236  1.09861  0.40547
    118   2.34656  0.39319  2.42158  1.96168    118 c - - -
          1.38629  1.38629  1.38629  1.38629
          0.05993  3.53756  3.53756  1.46634  0.26236  1.09861  0.40547
    119   2.34656  0.39319  2.42158  1.96168    119 c - - -
          1.38629  1.38629  1.38629  1.38629
          0.05993  3.53756  3.53756  1.46634  0.26236  1.09861  0.40547
    120   2.34656  0.39319  2.42158  1.96168    120 c - - -
          1.38629  1.38629  1.38629  1.38629
          0.05993  3.53756  3.53756  1.46634  0.26236  1.09861  0.40547
    121   0.37764  2.43264  2.09178  2.27061    121 a - - -
          1.38629  1.38629  1.38629  1.38629
          0.05993  3.53756  3.53756  1.46634  0.26236  1.09861  0.40547
    122   2.13922  2.55731  0.33784  2.39220    122 g - - -
          1.38629  1.38629  1.38629  1.38629
          0.05993  3.53756  3.53756  1.46634  0.26236  1.09861  0.40547
    123   0.37764  2.43264  2.09178  2.27061    123 a - - -
          1.38629  1.38629  1.38629  1.38629
          0.05993  3.53756  3.53756  1.46634  0.26236  1.09861  0.40547
    124   2.13922  2.55731  0.33784  2.39220    124 g - - -
          1.38629  1.38629  1.38629  1.38629
          0.05993  3.53756  3.53756  1.46634  0.26236  1.09861  0.40547
    125   2.20388  1.98173  2.27509  0.43231    125 t - - -
          1.38629  1.38629  1.38629  1.38629
          0.05993  3.53756  3.53756  1.46634  0.26236  1.09861  0.40547
    126   0.37764  2.43264  2.09178  2.27061    126 a - - -
          1.38629  1.38629  1.38629  1.38629
          0.05993  3.53756  3.53756  1.46634  0.26236  1.09861  0.40547
    127   2.20388  1.98173  2.27509  0.43231    127 t - - -
          1.38629  1.38629  1.38629  1.38629
          0.05993  3.53756  3.53756  1.46634  0.26236  1.09861  0.40547
    128   0.37764  2.43264  2.09178  2.27061    128 a - - -
          1.38629  1.38629  1.38629  1.38629
          0.05993  3.53756  3.53756  1.46634  0.26236  1.09861  0.40547
    129   0.37764  2.43264  2.09178  2.27061    129 a - - -
          1.38629  1.38629  1.38629  1.38629
          0.05993  3.53756  3.53756  1.46634  0.26236  1.09861  0.40547
    130   2.34656  0.39319  2.42158  1.96168    130 c - - -
          1.38629  1.38629  1.38629  1.38629
          0.05993  3.53756  3.53756  1.46634  0.26236  1.09861  0.40547
    131   0.37764  2.43264  2.09178  2.27061    131 a - - -
          1.38629  1.38629  1.38629  1.38629
          0.05993  3.53756  3.53756  1.46634  0.26236  1.09861  0.40547
    132   2.20388  1.98173  2.27509  0.43231    132 t - - -
          1.38629  1.38629  1.38629  1.38629
          0.05993  3.53756  3.53756  1.46634  0.26236  1.09861  0.40547
    133   2.20388  1.98173  2.27509  0.43231    133 t - - -
          1.38629  1.38629  1.38629  1.38629
          0.05993  3.53756  3.53756  1.46634  0.26236  1.09861  0.40547
    134   2.13922  2.55731  0.33784  2.39220    134 g - - -
          1.38629  1.38629  1.38629  1.38629
          0.05993  3.53756  3.53756  1.46634  0.26236  1.09861  0.40547
    135   2.34656  0.39319  2.42158  1.96168    135 c - - -
          1.38629  1.38629  1.38629  1.38629
          0.05993  3.53756  3.53756  1.46634  0.26236  1.09861  0.40547
    136   2.20388  1.98173  2.27509  0.43231    136 t - - -
          1.38629  1.38629  1.38629  1.38629
          0.05993  3.53756  3.53756  1.46634  0.26236  1.09861  0.40547
    137   2.20388  1.98173  2.27509  0.43231    137 t - - -
          1.38629  1.38629  1.38629  1.38629
          0.05993  3.53756  3.53756  1.46634  0.26236  1.09861  0.40547
    138   2.20388  1.98173  2.27509  0.43231    138 t - - -
          1.38629  1.38629  1.38629  1.38629
          0.05993  3.53756  3.53756  1.46634  0.26236  1.09861  0.40547
    139   2.20388  1.98173  2.27509  0.43231    139 t - - -
          1.38629  1.38629  1.38629  1.38629
          0.05993  3.53756  3.53756  1.46634  0.26236  1.09861  0.40547
    140   2.34656  0.39319  2.42158  1.96168    140 c - - -
          1.38629  1.38629  1.38629  1.38629
          0.05993  3.53756  3.53756  1.46634  0.26236  1.09861  0.40547
    141   0.37764  2.43264  2.09178  2.27061    141 a - - -
          1.38629  1.38629  1.38629  1.38629
          0.05993  3.53756  3.53756  1.46634  0.26236  1.09861  0.40547
    142   2.20388  1.98173  2.27509  0.43231    142 t - - -
          1.38629  1.38629  1.38629  1.38629
          0.05993  3.53756  3.53756  1.46634  0.26236  1.09861  0.40547
    143   0.37764  2.43264  2.09178  2.27061    143 a - - -
          1.38629  1.38629  1.38629  1.38629
          0.05993  3.53756  3.53756  1.46634  0.26236  1.09861  0.40547
    144   2.13922  2.55731  0.33784  2.39220    144 g - - -
          1.38629  1.38629  1.38629  1.38629
          0.05993  3.53756  3.53756  1.46634  0.26236  1.09861  0.40547
    145   0.37764  2.43264  2.09178  2.27061    145 a - - -
          1.38629  1.38629  1.38629  1.38629
          0.05993  3.53756  3.53756  1.46634  0.26236  1.09861  0.40547
    146   2.13922  2.55731  0.33784  2.39220    146 g - - -
          1.38629  1.38629  1.38629  1.38629
          0.05993  3.53756  3.53756  1.46634  0.26236  1.09861  0.40547
    147   2.34656  0.39319  2.42158  1.96168    147 c - - -
          1.38629  1.38629  1.38629  1.38629
          0.05993  3.53756  3.53756  1.46634  0.26236  1.09861  0.40547
    148   0.37764  2.43264  2.09178  2.27061    148 a - - -
          1.38629  1.38629  1.38629  1.38629
          0.05993  3.53756  3.53756  1.46634  0.26236  1.09861  0.40547
    149   2.13922  2.55731  0.33784  2.39220    149 g - - -
          1.38629  1.38629  1.38629  1.38629
          0.05993  3.53756  3.53756  1.46634  0.26236  1.09861  0.40547
    150   2.20388  1.98173  2.27509  0.43231    150 t - - -
          1.38629  1.38629  1.38629  1.38629
          0.05993  3.53756  3.53756  1.46634  0.26236  1.09861  0.40547
    151   2.20388  1.98173  2.27509  0.43231    151 t - - -
          1.38629  1.38629  1.38629  1.38629
          0.05993  3.53756  3.53756  1.46634  0.26236  1.09861  0.40547
    152   2.20388  1.98173  2.27509  0.43231    152 t - - -
          1.38629  1.38629  1.38629  1.38629
          0.05993  3.53756  3.53756  1.46634  0.26236  1.09861  0.40547
    153   2.20388  1.98173  2.27509  0.43231    153 t - - -
          1.38629  1.38629  1.38629  1.38629
          0.05993  3.53756  3.53756  1.46634  0.26236  1.09861  0.40547
    154   2.13922  2.55731  0.33784  2.39220    154 g - - -
          1.38629  1.38629  1.38629  1.38629
          0.05993  3.53756  3.53756  1.46634  0.26236  1.09861  0.40547
    155   0.37764  2.43264  2.09178  2.27061    155 a - - -
          1.38629  1.38629  1.38629  1.38629
          0.05993  3.53756  3.53756  1.46634  0.26236  1.09861  0.40547
    156   0.37764  2.43264  2.09178  2.27061    156 a - - -
          1.38629  1.38629  1.38629  1.38629
          0.05993  3.53756  3.53756  1.46634  0.26236  1.09861  0.40547
    157   0.37764  2.43264  2.09178  2.27061    157 a - - -
          1.38629  1.38629  1.38629  1.38629
          0.05993  3.53756  3.53756  1.46634  0.26236  1.09861  0.40547
    158   2.34656  0.39319  2.42158  1.96168    158 c - - -
          1.38629  1.38629  1.38629  1.38629
          0.05993  3.53756  3.53756  1.46634  0.26236  1.09861  0.40547
    159   0.37764  2.43264  2.09178  2.27061    159 a - - -
          1.38629  1.38629  1.38629  1.38629
          0.05993  3.53756  3.53756  1.46634  0.26236  1.09861  0.40547
    160   2.20388  1.98173  2.27509  0.43231    160 t - - -
          1.38629  1.38629  1.38629  1.38629
          0.05993  3.53756  3.53756  1.46634  0.26236  1.09861  0.40547
    161   2.20388  1.98173  2.27509  0.43231    161 t - - -
          1.38629  1.38629  1.38629  1.38629
          0.05993  3.53756  3.53756  1.46634  0.26236  1.09861  0.40547
    162   2.34656  0.39319  2.42158  1.96168    162 c - - -
          1.38629  1.38629  1.38629  1.38629
          0.05993  3.53756  3.53756  1.46634  0.26236  1.09861  0.40547
    163   2.20388  1.98173  2.27509  0.43231    163 t - - -
          1.38629  1.38629  1.38629  1.38629
          0.05993  3.53756  3.53756  1.46634  0.26236  1.09861  0.40547
    164   2.20388  1.98173  2.27509  0.43231    164 t - - -
          1.38629  1.38629  1.38629  1.38629
          0.05993  3.53756  3.53756  1.46634  0.26236  1.09861  0.40547
    165   2.20388  1.98173  2.27509  0.43231    165 t - - -
          1.38629  1.38629  1.38629  1.38629
          0.05993  3.53756  3.53756  1.46634  0.26236  1.09861  0.40547
    166   2.20388  1.98173  2.27509  0.43231    166 t - - -
          1.38629  1.38629  1.38629  1.38629
          0.05993  3.53756  3.53756  1.46634  0.26236  1.09861  0.40547
    167   2.34656  0.39319  2.42158  1.96168    167 c - - -
          1.38629  1.38629  1.38629  1.38629
          0.05993  3.53756  3.53756  1.46634  0.26236  1.09861  0.40547
    168   2.13922  2.55731  0.33784  2.39220    168 g - - -
          1.38629  1.38629  1.38629  1.38629
          0.05993  3.53756  3.53756  1.46634  0.26236  1.09861  0.40547
    169   2.20388  1.98173  2.27509  0.43231    169 t - - -
          1.38629  1.38629  1.38629  1.38629
          0.05993  3.53756  3.53756  1.46634  0.26236  1.09861  0.40547
    170   0.37764  2.43264  2.09178  2.27061    170 a - - -
          1.38629  1.38629  1.38629  1.38629
          0.05993  3.53756  3.53756  1.46634  0.26236  1.09861  0.40547
    171   2.13922  2.55731  0.33784  2.39220    171 g - - -
          1.38629  1.38629  1.38629  1.38629
          0.03041  3.50804        *  1.46634  0.26236  0.00000        *
//
HMMER3/f [3.3.2 | Nov 2020]
NAME  S3C1H2-B.5
LENG  171
ALPH  DNA
RF    no
MM    no
CONS  yes
CS    no
MAP   yes
DATE  Sun Ar 22 01:13:21 2018
NSEQ  2
EFFN  1.222656
CKSUM 3806803235
STATS LOCAL MSV       -9.9880  0.70740
STATS LOCAL VITERBI  -11.2745  0.70740
STATS LOCAL FORWARD   -4.1164  0.70740
HMM          A        C        G        T   
            m->m     m->i     m->d     i->m     i->i     d->m     d->d
  COMPO   1.30368  1.54503  1.34080  1.37229
          1.38629  1.38629  1.38629  1.38629
          0.06021  3.53300  3.53300  1.46634  0.26236  0.00000        *
      1   0.38184  2.42324  2.08336  2.26096      1 a - - -
          1.38629  1.38629  1.38629  1.38629
          0.06021  3.53300  3.53300  1.46634  0.26236  1.09861  0.40547
      2   2.12968  2.54661  0.34201  2.38126      2 g - - -
          1.38629  1.38629  1.38629  1.38629
          0.06021  3.53300  3.53300  1.46634  0.26236  1.09861  0.40547
      3   2.33611  0.39795  2.41107  1.95274      3 c - - -
          1.38629  1.38629  1.38629  1.38629
          0.06021  3.53300  3.53300  1.46634  0.26236  1.09861  0.40547
      4   2.33611  0.39795  2.41107  1.95274      4 c - - -
          1.38629  1.38629  1.38629  1.38629
          0.06021  3.53300  3.53300  1.46634  0.26236  1.09861  0.40547
      5   2.19554  1.97516  2.26676  0.43647      5 t - - -
          1.38629  1.38629  1.38629  1.38629
          0.06021  3.53300  3.53300  1.46634  0.26236  1.09861  0.40547
      6   2.33611  0.39795  2.41107  1.95274      6 c - - -
          1.38629  1.38629  1.38629  1.38629
          0.06021  3.53300  3.53300  1.46634  0.26236  1.09861  0.40547
      7   2.33611  0.39795  2.41107  1.95274      7 c - - -
          1.38629  1.38629  1.38629  1.38629
          0.06021  3.53300  3.53300  1.46634  0.26236  1.09861  0.40547
      8   0.38184  2.42324  2.08336  2.26096      8 a - - -
          1.38629  1.38629  1.38629  1.38629
          0.06021  3.53300  3.53300  1.46634  0.26236  1.09861  0.40547
      9   0.38184  2.42324  2.08336  2.26096      9 a - - -
          1.38629  1.38629  1.38629  1.38629
          0.06021  3.53300  3.53300  1.46634  0.26236  1.09861  0.40547
     10   2.12968  2.54661  0.34201  2.38126     10 g - - -
          1.38629  1.38629  1.38629  1.38629
          0.06021  3.53300  3.53300  1.46634  0.26236  1.09861  0.40547
     11   2.19554  1.97516  2.26676  0.43647     11 t - - -
          1.38629  1.38629  1.38629  1.38629
          0.06021  3.53300  3.53300  1.46634  0.26236  1.09861  0.40547
     12   2.12968  2.54661  0.34201  2.38126     12 g - - -
          1.38629  1.38629  1.38629  1.38629
          0.06021  3.53300  3.53300  1.46634  0.26236  1.09861  0.40547
     13   2.12968  2.54661  0.34201  2.38126     13 g - - -
          1.38629  1.38629  1.38629  1.38629
          0.06021  3.53300  3.53300  1.46634  0.26236  1.09861  0.40547
     14   0.38184  2.42324  2.08336  2.26096     14 a - - -
          1.38629  1.38629  1.38629  1.38629
          0.06021  3.53300  3.53300  1.46634  0.26236  1.09861  0.40547
     15   2.33611  0.39795  2.41107  1.95274     15 c - - -
          1.38629  1.38629  1.38629  1.38629
          0.06021  3.53300  3.53300  1.46634  0.26236  1.09861  0.40547
     16   0.38184  2.42324  2.08336  2.26096     16 a - - -
          1.38629  1.38629  1.38629  1.38629
          0.06021  3.53300  3.53300  1.46634  0.26236  1.09861  0.40547
     17   2.19554  1.97516  2.26676  0.43647     17 t - - -
          1.38629  1.38629  1.38629  1.38629
          0.06021  3.53300  3.53300  1.46634  0.26236  1.09861  0.40547
     18   2.19554  1.97516  2.26676  0.43647     18 t - - -
          1.38629  1.38629  1.38629  1.38629
          0.06021  3.53300  3.53300  1.46634  0.26236  1.09861  0.40547
     19   2.19554  1.97516  2.26676  0.43647     19 t - - -
          1.38629  1.38629  1.38629  1.38629
          0.06021  3.53300  3.53300  1.46634  0.26236  1.09861  0.40547
     20   2.12968  2.54661  0.34201  2.38126     20 g - - -
          1.38629  1.38629  1.38629  1.38629
          0.06021  3.53300  3.53300  1.46634  0.26236  1.09861  0.40547
     21   2.12968  2.54661  0.34201  2.38126     21 g - - -
          1.38629  1.38629  1.38629  1.38629
          0.06021  3.53300  3.53300  1.46634  0.26236  1.09861  0.40547
     22   0.38184  2.42324  2.08336  2.26096     22 a - - -
          1.38629  1.38629  1.38629  1.38629
          0.06021  3.53300  3.53300  1.46634  0.26236  1.09861  0.40547
     23   2.12968  2.54661  0.34201  2.38126     23 g - - -
          1.38629  1.38629  1.38629  1.38629
          0.06021  3.53300  3.53300  1.46634  0.26236  1.09861  0.40547
     24   2.33611  0.39795  2.41107  1.95274     24 c - - -
          1.38629  1.38629  1.38629  1.38629
          0.06021  3.53300  3.53300  1.46634  0.26236  1.09861  0.40547
     25   2.12968  2.54661  0.34201  2.38126     25 g - - -
          1.38629  1.38629  1.38629  1.38629
          0.06021  3.53300  3.53300  1.46634  0.26236  1.09861  0.40547
     26   2.33611  0.39795  2.41107  1.95274     26 c - - -
          1.38629  1.38629  1.38629  1.38629
          0.06021  3.53300  3.53300  1.46634  0.26236  1.09861  0.40547
     27   2.19554  1.97516  2.26676  0.43647     27 t - - -
          1.38629  1.38629  1.38629  1.38629
          0.06021  3.53300  3.53300  1.46634  0.26236  1.09861  0.40547
     28   2.19554  1.97516  2.26676  0.43647     28 t - - -
          1.38629  1.38629  1.38629  1.38629
          0.06021  3.53300  3.53300  1.46634  0.26236  1.09861  0.40547
     29   2.19554  1.97516  2.26676  0.43647     29 t - - -
          1.38629  1.38629  1.38629  1.38629
          0.06021  3.53300  3.53300  1.46634  0.26236  1.09861  0.40547
     30   2.33611  0.39795  2.41107  1.95274     30 c - - -
          1.38629  1.38629  1.38629  1.38629
          0.06021  3.53300  3.53300  1.46634  0.26236  1.09861  0.40547
     31   0.38184  2.42324  2.08336  2.26096     31 a - - -
          1.38629  1.38629  1.38629  1.38629
          0.06021  3.53300  3.53300  1.46634  0.26236  1.09861  0.40547
     32   2.12968  2.54661  0.34201  2.38126     32 g - - -
          1.38629  1.38629  1.38629  1.38629
          0.06021  3.53300  3.53300  1.46634  0.26236  1.09861  0.40547
     33   2.12968  2.54661  0.34201  2.38126     33 g - - -
          1.38629  1.38629  1.38629  1.38629
          0.06021  3.53300  3.53300  1.46634  0.26236  1.09861  0.40547
     34   2.33611  0.39795  2.41107  1.95274     34 c - - -
          1.38629  1.38629  1.38629  1.38629
          0.06021  3.53300  3.53300  1.46634  0.26236  1.09861  0.40547
     35   2.33611  0.39795  2.41107  1.95274     35 c - - -
          1.38629  1.38629  1.38629  1.38629
          0.06021  3.53300  3.53300  1.46634  0.26236  1.09861  0.40547
     36   2.19554  1.97516  2.26676  0.43647     36 t - - -
          1.38629  1.38629  1.38629  1.38629
          0.06021  3.53300  3.53300  1.46634  0.26236  1.09861  0.40547
     37   2.12968  2.54661  0.34201  2.38126     37 g - - -
          1.38629  1.38629  1.38629  1.38629
          0.06021  3.53300  3.53300  1.46634  0.26236  1.09861  0.40547
     38   2.19554  1.97516  2.26676  0.43647     38 t - - -
          1.38629  1.38629  1.38629  1.38629
          0.06021  3.53300  3.53300  1.46634  0.26236  1.09861  0.40547
     39   2.12968  2.54661  0.34201  2.38126     39 g - - -
          1.38629  1.38629  1.38629  1.38629
          0.06021  3.53300  3.53300  1.46634  0.26236  1.09861  0.40547
     40   2.12968  2.54661  0.34201  2.38126     40 g - - -
          1.38629  1.38629  1.38629  1.38629
          0.06021  3.53300  3.53300  1.46634  0.26236  1.09861  0.40547
     41   2.19554  1.97516  2.26676  0.43647     41 t - - -
          1.38629  1.38629  1.38629  1.38629
          0.06021  3.53300  3.53300  1.46634  0.26236  1.09861  0.40547
     42   2.12968  2.54661  0.34201  2.38126     42 g - - -
          1.38629  1.38629  1.38629  1.38629
          0.06021  3.53300  3.53300  1.46634  0.26236  1.09861  0.40547
     43   2.12968  2.54661  0.34201  2.38126     43 g - - -
          1.38629  1.38629  1.38629  1.38629
          0.06021  3.53300  3.53300  1.46634  0.26236  1.09861  0.40547
     44   0.38184  2.42324  2.08336  2.26096     44 a - - -
          1.38629  1.38629  1.38629  1.38629
          0.06021  3.53300  3.53300  1.46634  0.26236  1.09861  0.40547
     45   0.38184  2.42324  2.08336  2.26096     45 a - - -
          1.38629  1.38629  1.38629  1.38629
          0.06021  3.53300  3.53300  1.46634  0.26236  1.09861  0.40547
     46   0.38184  2.42324  2.08336  2.26096     46 a - - -
          1.38629  1.38629  1.38629  1.38629
          0.06021  3.53300  3.53300  1.46634  0.26236  1.09861  0.40547
     47   0.38184  2.42324  2.08336  2.26096     47 a - - -
          1.38629  1.38629  1.38629  1.38629
          0.06021  3.53300  3.53300  1.46634  0.26236  1.09861  0.40547
     48   2.12968  2.54661  0.34201  2.38126     48 g - - -
          1.38629  1.38629  1.38629  1.38629
          0.06021  3.53300  3.53300  1.46634  0.26236  1.09861  0.40547
     49   2.12968  2.54661  0.34201  2.38126     49 g - - -
          1.38629  1.38629  1.38629  1.38629
          0.06021  3.53300  3.53300  1.46634  0.26236  1.09861  0.40547
     50   0.38184  2.42324  2.08336  2.26096     50 a - - -
          1.38629  1.38629  1.38629  1.38629
          0.06021  3.53300  3.53300  1.46634  0.26236  1.09861  0.40547
     51   0.38184  2.42324  2.08336  2.26096     51 a - - -
          1.38629  1.38629  1.38629  1.38629
          0.06021  3.53300  3.53300  1.46634  0.26236  1.09861  0.40547
     52   0.38184  2.42324  2.08336  2.26096     52 a - - -
          1.38629  1.38629  1.38629  1.38629
          0.06021  3.53300  3.53300  1.46634  0.26236  1.09861  0.40547
     53   2.19554  1.97516  2.26676  0.43647     53 t - - -
          1.38629  1.38629  1.38629  1.38629
          0.06021  3.53300  3.53300  1.46634  0.26236  1.09861  0.40547
     54   0.38184  2.42324  2.08336  2.26096     54 a - - -
          1.38629  1.38629  1.38629  1.38629
          0.06021  3.53300  3.53300  1.46634  0.26236  1.09861  0.40547
     55   2.19554  1.97516  2.26676  0.43647     55 t - - -
          1.38629  1.38629  1.38629  1.38629
          0.06021  3.53300  3.53300  1.46634  0.26236  1.09861  0.40547
     56   2.33611  0.39795  2.41107  1.95274     56 c - - -
          1.38629  1.38629  1.38629  1.38629
          0.06021  3.53300  3.53300  1.46634  0.26236  1.09861  0.40547
     57   2.19554  1.97516  2.26676  0.43647     57 t - - -
          1.38629  1.38629  1.38629  1.38629
          0.06021  3.53300  3.53300  1.46634  0.26236  1.09861  0.40547
     58   2.19554  1.97516  2.26676  0.43647     58 t - - -
          1.38629  1.38629  1.38629  1.38629
          0.06021  3.53300  3.53300  1.46634  0.26236  1.09861  0.40547
     59   2.33611  0.39795  2.41107  1.95274     59 c - - -
          1.38629  1.38629  1.38629  1.38629
          0.06021  3.53300  3.53300  1.46634  0.26236  1.09861  0.40547
     60   0.38184  2.42324  2.08336  2.26096     60 a - - -
          1.38629  1.38629  1.38629  1.38629
          0.06021  3.53300  3.53300  1.46634  0.26236  1.09861  0.40547
     61   2.33611  0.39795  2.41107  1.95274     61 c - - -
          1.38629  1.38629  1.38629  1.38629
          0.06021  3.53300  3.53300  1.46634  0.26236  1.09861  0.40547
     62   0.38184  2.42324  2.08336  2.26096     62 a - - -
          1.38629  1.38629  1.38629  1.38629
          0.06021  3.53300  3.53300  1.46634  0.26236  1.09861  0.40547
     63   2.19554  1.97516  2.26676  0.43647     63 t - - -
          1.38629  1.38629  1.38629  1.38629
          0.06021  3.53300  3.53300  1.46634  0.26236  1.09861  0.40547
     64   0.38184  2.42324  2.08336  2.26096     64 a - - -
          1.38629  1.38629  1.38629  1.38629
          0.06021  3.53300  3.53300  1.46634  0.26236  1.09861  0.40547
     65   0.38184  2.42324  2.08336  2.26096     65 a - - -
          1.38629  1.38629  1.38629  1.38629
          0.06021  3.53300  3.53300  1.46634  0.26236  1.09861  0.40547
     66   0.38184  2.42324  2.08336  2.26096     66 a - - -
          1.38629  1.38629  1.38629  1.38629
          0.06021  3.53300  3.53300  1.46634  0.26236  1.09861  0.40547
     67   0.38184  2.42324  2.08336  2.26096     67 a - - -
          1.38629  1.38629  1.38629  1.38629
          0.06021  3.53300  3.53300  1.46634  0.26236  1.09861  0.40547
     68   0.38184  2.42324  2.08336  2.26096     68 a - - -
          1.38629  1.38629  1.38629  1.38629
          0.06021  3.53300  3.53300  1.46634  0.26236  1.09861  0.40547
     69   2.33611  0.39795  2.41107  1.95274     69 c - - -
          1.38629  1.38629  1.38629  1.38629
          0.06021  3.53300  3.53300  1.46634  0.26236  1.09861  0.40547
     70   2.19554  1.97516  2.26676  0.43647     70 t - - -
          1.38629  1.38629  1.38629  1.38629
          0.06021  3.53300  3.53300  1.46634  0.26236  1.09861  0.40547
     71   0.38184  2.42324  2.08336  2.26096     71 a - - -
          1.38629  1.38629  1.38629  1.38629
          0.06021  3.53300  3.53300  1.46634  0.26236  1.09861  0.40547
     72   2.12968  2.54661  0.34201  2.38126     72 g - - -
          1.38629  1.38629  1.38629  1.38629
          0.06021  3.53300  3.53300  1.46634  0.26236  1.09861  0.40547
     73   0.38184  2.42324  2.08336  2.26096     73 a - - -
          1.38629  1.38629  1.38629  1.38629
          0.06021  3.53300  3.53300  1.46634  0.26236  1.09861  0.40547
     74   2.12968  2.54661  0.34201  2.38126     74 g - - -
          1.38629  1.38629  1.38629  1.38629
          0.06021  3.53300  3.53300  1.46634  0.26236  1.09861  0.40547
     75   0.38184  2.42324  2.08336  2.26096     75 a - - -
          1.38629  1.38629  1.38629  1.38629
          0.06021  3.53300  3.53300  1.46634  0.26236  1.09861  0.40547
     76   2.12968  2.54661  0.34201  2.38126     76 g - - -
          1.38629  1.38629  1.38629  1.38629
          0.06021  3.53300  3.53300  1.46634  0.26236  1.09861  0.40547
     77   0.38184  2.42324  2.08336  2.26096     77 a - - -
          1.38629  1.38629  1.38629  1.38629
          0.06021  3.53300  3.53300  1.46634  0.26236  1.09861  0.40547
     78   0.38184  2.42324  2.08336  2.26096     78 a - - -
          1.38629  1.38629  1.38629  1.38629
          0.06021  3.53300  3.53300  1.46634  0.26236  1.09861  0.40547
     79   2.12968  2.54661  0.34201  2.38126     79 g - - -
          1.38629  1.38629  1.38629  1.38629
          0.06021  3.53300  3.53300  1.46634  0.26236  1.09861  0.40547
     80   2.33611  0.39795  2.41107  1.95274     80 c - - -
          1.38629  1.38629  1.38629  1.38629
          0.06021  3.53300  3.53300  1.46634  0.26236  1.09861  0.40547
     81   0.38184  2.42324  2.08336  2.26096     81 a - - -
          1.38629  1.38629  1.38629  1.38629
          0.06021  3.53300  3.53300  1.46634  0.26236  1.09861  0.40547
     82   2.19554  1.97516  2.26676  0.43647     82 t - - -
          1.38629  1.38629  1.38629  1.38629
          0.06021  3.53300  3.53300  1.46634  0.26236  1.09861  0.40547
     83   2.19554  1.97516  2.26676  0.43647     83 t - - -
          1.38629  1.38629  1.38629  1.38629
          0.06021  3.53300  3.53300  1.46634  0.26236  1.09861  0.40547
     84   2.12968  2.54661  0.34201  2.38126     84 g - - -
          1.38629  1.38629  1.38629  1.38629
          0.06021  3.53300  3.53300  1.46634  0.26236  1.09861  0.40547
     85   2.19554  1.97516  2.26676  0.43647     85 t - - -
          1.38629  1.38629  1.38629  1.38629
          0.06021  3.53300  3.53300  1.46634  0.26236  1.09861  0.40547
     86   2.33611  0.39795  2.41107  1.95274     86 c - - -
          1.38629  1.38629  1.38629  1.38629
          0.06021  3.53300  3.53300  1.46634  0.26236  1.09861  0.40547
     87   0.38184  2.42324  2.08336  2.26096     87 a - - -
          1.38629  1.38629  1.38629  1.38629
          0.06021  3.53300  3.53300  1.46634  0.26236  1.09861  0.40547
     88   2.12968  2.54661  0.34201  2.38126     88 g - - -
          1.38629  1.38629  1.38629  1.38629
          0.06021  3.53300  3.53300  1.46634  0.26236  1.09861  0.40547
     89   0.38184  2.42324  2.08336  2.26096     89 a - - -
          1.38629  1.38629  1.38629  1.38629
          0.06021  3.53300  3.53300  1.46634  0.26236  1.09861  0.40547
     90   0.38184  2.42324  2.08336  2.26096     90 a - - -
          1.38629  1.38629  1.38629  1.38629
          0.06021  3.53300  3.53300  1.46634  0.26236  1.09861  0.40547
     91   0.38184  2.42324  2.08336  2.26096     91 a - - -
          1.38629  1.38629  1.38629  1.38629
          0.06021  3.53300  3.53300  1.46634  0.26236  1.09861  0.40547
     92   2.33611  0.39795  2.41107  1.95274     92 c - - -
          1.38629  1.38629  1.38629  1.38629
          0.06021  3.53300  3.53300  1.46634  0.26236  1.09861  0.40547
     93   2.19554  1.97516  2.26676  0.43647     93 t - - -
          1.38629  1.38629  1.38629  1.38629
          0.06021  3.53300  3.53300  1.46634  0.26236  1.09861  0.40547
     94   2.19554  1.97516  2.26676  0.43647     94 t - - -
          1.38629  1.38629  1.38629  1.38629
          0.06021  3.53300  3.53300  1.46634  0.26236  1.09861  0.40547
     95   2.33611  0.39795  2.41107  1.95274     95 c - - -
          1.38629  1.38629  1.38629  1.38629
          0.06021  3.53300  3.53300  1.46634  0.26236  1.09861  0.40547
     96   2.19554  1.97516  2.26676  0.43647     96 t - - -
          1.38629  1.38629  1.38629  1.38629
          0.06021  3.53300  3.53300  1.46634  0.26236  1.09861  0.40547
     97   2.19554  1.97516  2.26676  0.43647     97 t - - -
          1.38629  1.38629  1.38629  1.38629
          0.06021  3.53300  3.53300  1.46634  0.26236  1.09861  0.40547
     98   2.12968  2.54661  0.34201  2.38126     98 g - - -
          1.38629  1.38629  1.38629  1.38629
          0.06021  3.53300  3.53300  1.46634  0.26236  1.09861  0.40547
     99   2.12968  2.54661  0.34201  2.38126     99 g - - -
          1.38629  1.38629  1.38629  1.38629
          0.06021  3.53300  3.53300  1.46634  0.26236  1.09861  0.40547
    100   2.19554  1.97516  2.26676  0.43647    100 t - - -
          1.38629  1.38629  1.38629  1.38629
          0.06021  3.53300  3.53300  1.46634  0.26236  1.09861  0.40547
    101   2.12968  2.54661  0.34201  2.38126    101 g - - -
          1.38629  1.38629  1.38629  1.38629
          0.06021  3.53300  3.53300  1.46634  0.26236  1.09861  0.40547
    102   0.38184  2.42324  2.08336  2.26096    102 a - - -
          1.38629  1.38629  1.38629  1.38629
          0.06021  3.53300  3.53300  1.46634  0.26236  1.09861  0.40547
    103   2.19554  1.97516  2.26676  0.43647    103 t - - -
          1.38629  1.38629  1.38629  1.38629
          0.06021  3.53300  3.53300  1.46634  0.26236  1.09861  0.40547
    104   2.12968  2.54661  0.34201  2.38126    104 g - - -
          1.38629  1.38629  1.38629  1.38629
          0.06021  3.53300  3.53300  1.46634  0.26236  1.09861  0.40547
    105   0.38184  2.42324  2.08336  2.26096    105 a - - -
          1.38629  1.38629  1.38629  1.38629
          0.06021  3.53300  3.53300  1.46634  0.26236  1.09861  0.40547
    106   2.19554  1.97516  2.26676  0.43647    106 t - - -
          1.38629  1.38629  1.38629  1.38629
          0.06021  3.53300  3.53300  1.46634  0.26236  1.09861  0.40547
    107   2.19554  1.97516  2.26676  0.43647    107 t - - -
          1.38629  1.38629  1.38629  1.38629
          0.06021  3.53300  3.53300  1.46634  0.26236  1.09861  0.40547
    108   2.12968  2.54661  0.34201  2.38126    108 g - - -
          1.38629  1.38629  1.38629  1.38629
          0.06021  3.53300  3.53300  1.46634  0.26236  1.09861  0.40547
    109   2.33611  0.39795  2.41107  1.95274    109 c - - -
          1.38629  1.38629  1.38629  1.38629
          0.06021  3.53300  3.53300  1.46634  0.26236  1.09861  0.40547
    110   0.38184  2.42324  2.08336  2.26096    110 a - - -
          1.38629  1.38629  1.38629  1.38629
          0.06021  3.53300  3.53300  1.46634  0.26236  1.09861  0.40547
    111   2.19554  1.97516  2.26676  0.43647    111 t - - -
          1.38629  1.38629  1.38629  1.38629
          0.06021  3.53300  3.53300  1.46634  0.26236  1.09861  0.40547
    112   2.19554  1.97516  2.26676  0.43647    112 t - - -
          1.38629  1.38629  1.38629  1.38629
          0.06021  3.53300  3.53300  1.46634  0.26236  1.09861  0.40547
    113   2.33611  0.39795  2.41107  1.95274    113 c - - -
          1.38629  1.38629  1.38629  1.38629
          0.06021  3.53300  3.53300  1.46634  0.26236  1.09861  0.40547
    114   0.38184  2.42324  2.08336  2.26096    114 a - - -
          1.38629  1.38629  1.38629  1.38629
          0.06021  3.53300  3.53300  1.46634  0.26236  1.09861  0.40547
    115   0.38184  2.42324  2.08336  2.26096    115 a - - -
          1.38629  1.38629  1.38629  1.38629
          0.06021  3.53300  3.53300  1.46634  0.26236  1.09861  0.40547
    116   2.33611  0.39795  2.41107  1.95274    116 c - - -
          1.38629  1.38629  1.38629  1.38629
          0.06021  3.53300  3.53300  1.46634  0.26236  1.09861  0.40547
    117   2.19554  1.97516  2.26676  0.43647    117 t - - -
          1.38629  1.38629  1.38629  1.38629
          0.06021  3.53300  3.53300  1.46634  0.26236  1.09861  0.40547
    118   2.33611  0.39795  2.41107  1.95274    118 c - - -
          1.38629  1.38629  1.38629  1.38629
          0.06021  3.53300  3.53300  1.46634  0.26236  1.09861  0.40547
    119   0.38184  2.42324  2.08336  2.26096    119 a - - -
          1.38629  1.38629  1.38629  1.38629
          0.06021  3.53300  3.53300  1.46634  0.26236  1.09861  0.40547
    120   2.33611  0.39795  2.41107  1.95274    120 c - - -
          1.38629  1.38629  1.38629  1.38629
          0.06021  3.53300  3.53300  1.46634  0.26236  1.09861  0.40547
    121   2.12968  2.54661  0.34201  2.38126    121 g - - -
          1.38629  1.38629  1.38629  1.38629
          0.06021  3.53300  3.53300  1.46634  0.26236  1.09861  0.40547
    122   2.12968  2.54661  0.34201  2.38126    122 g - - -
          1.38629  1.38629  1.38629  1.38629
          0.06021  3.53300  3.53300  1.46634  0.26236  1.09861  0.40547
    123   0.38184  2.42324  2.08336  2.26096    123 a - - -
          1.38629  1.38629  1.38629  1.38629
          0.06021  3.53300  3.53300  1.46634  0.26236  1.09861  0.40547
    124   2.12968  2.54661  0.34201  2.38126    124 g - - -
          1.38629  1.38629  1.38629  1.38629
          0.06021  3.53300  3.53300  1.46634  0.26236  1.09861  0.40547
    125   2.33611  0.39795  2.41107  1.95274    125 c - - -
          1.38629  1.38629  1.38629  1.38629
          0.06021  3.53300  3.53300  1.46634  0.26236  1.09861  0.40547
    126   2.19554  1.97516  2.26676  0.43647    126 t - - -
          1.38629  1.38629  1.38629  1.38629
          0.06021  3.53300  3.53300  1.46634  0.26236  1.09861  0.40547
    127   2.12968  2.54661  0.34201  2.38126    127 g - - -
          1.38629  1.38629  1.38629  1.38629
          0.06021  3.53300  3.53300  1.46634  0.26236  1.09861  0.40547
    128   0.38184  2.42324  2.08336  2.26096    128 a - - -
          1.38629  1.38629  1.38629  1.38629
          0.06021  3.53300  3.53300  1.46634  0.26236  1.09861  0.40547
    129   2.12968  2.54661  0.34201  2.38126    129 g - - -
          1.38629  1.38629  1.38629  1.38629
          0.06021  3.53300  3.53300  1.46634  0.26236  1.09861  0.40547
    130   2.12968  2.54661  0.34201  2.38126    130 g - - -
          1.38629  1.38629  1.38629  1.38629
          0.06021  3.53300  3.53300  1.46634  0.26236  1.09861  0.40547
    131   0.38184  2.42324  2.08336  2.26096    131 a - - -
          1.38629  1.38629  1.38629  1.38629
          0.06021  3.53300  3.53300  1.46634  0.26236  1.09861  0.40547
    132   2.19554  1.97516  2.26676  0.43647    132 t - - -
          1.38629  1.38629  1.38629  1.38629
          0.06021  3.53300  3.53300  1.46634  0.26236  1.09861  0.40547
    133   2.19554  1.97516  2.26676  0.43647    133 t - - -
          1.38629  1.38629  1.38629  1.38629
          0.06021  3.53300  3.53300  1.46634  0.26236  1.09861  0.40547
    134   2.33611  0.39795  2.41107  1.95274    134 c - - -
          1.38629  1.38629  1.38629  1.38629
          0.06021  3.53300  3.53300  1.46634  0.26236  1.09861  0.40547
    135   2.33611  0.39795  2.41107  1.95274    135 c - - -
          1.38629  1.38629  1.38629  1.38629
          0.06021  3.53300  3.53300  1.46634  0.26236  1.09861  0.40547
    136   2.19554  1.97516  2.26676  0.43647    136 t - - -
          1.38629  1.38629  1.38629  1.38629
          0.06021  3.53300  3.53300  1.46634  0.26236  1.09861  0.40547
    137   2.19554  1.97516  2.26676  0.43647    137 t - - -
          1.38629  1.38629  1.38629  1.38629
          0.06021  3.53300  3.53300  1.46634  0.26236  1.09861  0.40547
    138   2.19554  1.97516  2.26676  0.43647    138 t - - -
          1.38629  1.38629  1.38629  1.38629
          0.06021  3.53300  3.53300  1.46634  0.26236  1.09861  0.40547
    139   2.12968  2.54661  0.34201  2.38126    139 g - - -
          1.38629  1.38629  1.38629  1.38629
          0.06021  3.53300  3.53300  1.46634  0.26236  1.09861  0.40547
    140   2.12968  2.54661  0.34201  2.38126    140 g - - -
          1.38629  1.38629  1.38629  1.38629
          0.06021  3.53300  3.53300  1.46634  0.26236  1.09861  0.40547
    141   0.38184  2.42324  2.08336  2.26096    141 a - - -
          1.38629  1.38629  1.38629  1.38629
          0.06021  3.53300  3.53300  1.46634  0.26236  1.09861  0.40547
    142   2.19554  1.97516  2.26676  0.43647    142 t - - -
          1.38629  1.38629  1.38629  1.38629
          0.06021  3.53300  3.53300  1.46634  0.26236  1.09861  0.40547
    143   2.12968  2.54661  0.34201  2.38126    143 g - - -
          1.38629  1.38629  1.38629  1.38629
          0.06021  3.53300  3.53300  1.46634  0.26236  1.09861  0.40547
    144   2.33611  0.39795  2.41107  1.95274    144 c - - -
          1.38629  1.38629  1.38629  1.38629
          0.06021  3.53300  3.53300  1.46634  0.26236  1.09861  0.40547
    145   0.38184  2.42324  2.08336  2.26096    145 a - - -
          1.38629  1.38629  1.38629  1.38629
          0.06021  3.53300  3.53300  1.46634  0.26236  1.09861  0.40547
    146   2.12968  2.54661  0.34201  2.38126    146 g - - -
          1.38629  1.38629  1.38629  1.38629
          0.06021  3.53300  3.53300  1.46634  0.26236  1.09861  0.40547
    147   2.33611  0.39795  2.41107  1.95274    147 c - - -
          1.38629  1.38629  1.38629  1.38629
          0.06021  3.53300  3.53300  1.46634  0.26236  1.09861  0.40547
    148   0.38184  2.42324  2.08336  2.26096    148 a - - -
          1.38629  1.38629  1.38629  1.38629
          0.06021  3.53300  3.53300  1.46634  0.26236  1.09861  0.40547
    149   2.12968  2.54661  0.34201  2.38126    149 g - - -
          1.38629  1.38629  1.38629  1.38629
          0.06021  3.53300  3.53300  1.46634  0.26236  1.09861  0.40547
    150   2.19554  1.97516  2.26676  0.43647    150 t - - -
          1.38629  1.38629  1.38629  1.38629
          0.06021  3.53300  3.53300  1.46634  0.26236  1.09861  0.40547
    151   2.19554  1.97516  2.26676  0.43647    151 t - - -
          1.38629  1.38629  1.38629  1.38629
          0.06021  3.53300  3.53300  1.46634  0.26236  1.09861  0.40547
    152   2.19554  1.97516  2.26676  0.43647    152 t - - -
          1.38629  1.38629  1.38629  1.38629
          0.06021  3.53300  3.53300  1.46634  0.26236  1.09861  0.40547
    153   2.12968  2.54661  0.34201  2.38126    153 g - - -
          1.38629  1.38629  1.38629  1.38629
          0.06021  3.53300  3.53300  1.46634  0.26236  1.09861  0.40547
    154   2.12968  2.54661  0.34201  2.38126    154 g - - -
          1.38629  1.38629  1.38629  1.38629
          0.06021  3.53300  3.53300  1.46634  0.26236  1.09861  0.40547
    155   0.38184  2.42324  2.08336  2.26096    155 a - - -
          1.38629  1.38629  1.38629  1.38629
          0.06021  3.53300  3.53300  1.46634  0.26236  1.09861  0.40547
    156   0.38184  2.42324  2.08336  2.26096    156 a - - -
          1.38629  1.38629  1.38629  1.38629
          0.06021  3.53300  3.53300  1.46634  0.26236  1.09861  0.40547
    157   0.38184  2.42324  2.08336  2.26096    157 a - - -
          1.38629  1.38629  1.38629  1.38629
          0.06021  3.53300  3.53300  1.46634  0.26236  1.09861  0.40547
    158   2.33611  0.39795  2.41107  1.95274    158 c - - -
          1.38629  1.38629  1.38629  1.38629
          0.06021  3.53300  3.53300  1.46634  0.26236  1.09861  0.40547
    159   0.38184  2.42324  2.08336  2.26096    159 a - - -
          1.38629  1.38629  1.38629  1.38629
          0.06021  3.53300  3.53300  1.46634  0.26236  1.09861  0.40547
    160   2.33611  0.39795  2.41107  1.95274    160 c - - -
          1.38629  1.38629  1.38629  1.38629
          0.06021  3.53300  3.53300  1.46634  0.26236  1.09861  0.40547
    161   2.19554  1.97516  2.26676  0.43647    161 t - - -
          1.38629  1.38629  1.38629  1.38629
          0.06021  3.53300  3.53300  1.46634  0.26236  1.09861  0.40547
    162   2.33611  0.39795  2.41107  1.95274    162 c - - -
          1.38629  1.38629  1.38629  1.38629
          0.06021  3.53300  3.53300  1.46634  0.26236  1.09861  0.40547
    163   2.19554  1.97516  2.26676  0.43647    163 t - - -
          1.38629  1.38629  1.38629  1.38629
          0.06021  3.53300  3.53300  1.46634  0.26236  1.09861  0.40547
    164   2.19554  1.97516  2.26676  0.43647    164 t - - -
          1.38629  1.38629  1.38629  1.38629
          0.06021  3.53300  3.53300  1.46634  0.26236  1.09861  0.40547
    165   2.19554  1.97516  2.26676  0.43647    165 t - - -
          1.38629  1.38629  1.38629  1.38629
          0.06021  3.53300  3.53300  1.46634  0.26236  1.09861  0.40547
    166   2.33611  0.39795  2.41107  1.95274    166 c - - -
          1.38629  1.38629  1.38629  1.38629
          0.06021  3.53300  3.53300  1.46634  0.26236  1.09861  0.40547
    167   0.38184  2.42324  2.08336  2.26096    167 a - - -
          1.38629  1.38629  1.38629  1.38629
          0.06021  3.53300  3.53300  1.46634  0.26236  1.09861  0.40547
    168   2.12968  2.54661  0.34201  2.38126    168 g - - -
          1.38629  1.38629  1.38629  1.38629
          0.06021  3.53300  3.53300  1.46634  0.26236  1.09861  0.40547
    169   2.19554  1.97516  2.26676  0.43647    169 t - - -
          1.38629  1.38629  1.38629  1.38629
          0.06021  3.53300  3.53300  1.46634  0.26236  1.09861  0.40547
    170   2.12968  2.54661  0.34201  2.38126    170 g - - -
          1.38629  1.38629  1.38629  1.38629
          0.06021  3.53300  3.53300  1.46634  0.26236  1.09861  0.40547
    171   2.12968  2.54661  0.34201  2.38126    171 g - - -
          1.38629  1.38629  1.38629  1.38629
          0.03056  3.50335        *  1.46634  0.26236  0.00000        *
//
HMMER3/f [3.3.2 | Nov 2020]
NAME  S3C1H2-B.6
LENG  171
ALPH  DNA
RF    no
MM    no
CONS  yes
CS    no
MAP   yes
DATE  Sun Ar 22 01:13:21 2018
NSEQ  2
EFFN  1.238281
CKSUM 1340934639
STATS LOCAL MSV      -10.4329  0.70742
STATS LOCAL VITERBI  -11.1751  0.70742
STATS LOCAL FORWARD   -4.0947  0.70742
HMM          A        C        G        T   
            m->m     m->i     m->d     i->m     i->i     d->m     d->d
  COMPO   1.33843  1.49273  1.44501  1.28285
          1.38629  1.38629  1.38629  1.38629
          0.05993  3.53756  3.53756  1.46634  0.26236  0.00000        *
      1   0.37764  2.43264  2.09178  2.27061      1 a - - -
          1.38629  1.38629  1.38629  1.38629
          0.05993  3.53756  3.53756  1.46634  0.26236  1.09861  0.40547
      2   0.37764  2.43264  2.09178  2.27061      2 a - - -
          1.38629  1.38629  1.38629  1.38629
          0.05993  3.53756  3.53756  1.46634  0.26236  1.09861  0.40547
      3   2.20388  1.98173  2.27509  0.43231      3 t - - -
          1.38629  1.38629  1.38629  1.38629
          0.05993  3.53756  3.53756  1.46634  0.26236  1.09861  0.40547
      4   2.34656  0.39319  2.42158  1.96168      4 c - - -
          1.38629  1.38629  1.38629  1.38629
          0.05993  3.53756  3.53756  1.46634  0.26236  1.09861  0.40547
      5   2.20388  1.98173  2.27509  0.43231      5 t - - -
          1.38629  1.38629  1.38629  1.38629
          0.05993  3.53756  3.53756  1.46634  0.26236  1.09861  0.40547
      6   2.13922  2.55731  0.33784  2.39220      6 g - - -
          1.38629  1.38629  1.38629  1.38629
          0.05993  3.53756  3.53756  1.46634  0.26236  1.09861  0.40547
      7   2.34656  0.39319  2.42158  1.96168      7 c - - -
          1.38629  1.38629  1.38629  1.38629
          0.05993  3.53756  3.53756  1.46634  0.26236  1.09861  0.40547
      8   0.37764  2.43264  2.09178  2.27061      8 a - - -
          1.38629  1.38629  1.38629  1.38629
          0.05993  3.53756  3.53756  1.46634  0.26236  1.09861  0.40547
      9   0.37764  2.43264  2.09178  2.27061      9 a - - -
          1.38629  1.38629  1.38629  1.38629
          0.05993  3.53756  3.53756  1.46634  0.26236  1.09861  0.40547
     10   2.13922  2.55731  0.33784  2.39220     10 g - - -
          1.38629  1.38629  1.38629  1.38629
          0.05993  3.53756  3.53756  1.46634  0.26236  1.09861  0.40547
     11   2.34656  0.39319  2.42158  1.96168     11 c - - -
          1.38629  1.38629  1.38629  1.38629
          0.05993  3.53756  3.53756  1.46634  0.26236  1.09861  0.40547
     12   2.13922  2.55731  0.33784  2.39220     12 g - - -
          1.38629  1.38629  1.38629  1.38629
          0.05993  3.53756  3.53756  1.46634  0.26236  1.09861  0.40547
     13   2.13922  2.55731  0.33784  2.39220     13 g - - -
          1.38629  1.38629  1.38629  1.38629
          0.05993  3.53756  3.53756  1.46634  0.26236  1.09861  0.40547
     14   0.37764  2.43264  2.09178  2.27061     14 a - - -
          1.38629  1.38629  1.38629  1.38629
          0.05993  3.53756  3.53756  1.46634  0.26236  1.09861  0.40547
     15   2.20388  1.98173  2.27509  0.43231     15 t - - -
          1.38629  1.38629  1.38629  1.38629
          0.05993  3.53756  3.53756  1.46634  0.26236  1.09861  0.40547
     16   0.37764  2.43264  2.09178  2.27061     16 a - - -
          1.38629  1.38629  1.38629  1.38629
          0.05993  3.53756  3.53756  1.46634  0.26236  1.09861  0.40547
     17   2.20388  1.98173  2.27509  0.43231     17 t - - -
          1.38629  1.38629  1.38629  1.38629
          0.05993  3.53756  3.53756  1.46634  0.26236  1.09861  0.40547
     18   2.13922  2.55731  0.33784  2.39220     18 g - - -
          1.38629  1.38629  1.38629  1.38629
          0.05993  3.53756  3.53756  1.46634  0.26236  1.09861  0.40547
     19   2.20388  1.98173  2.27509  0.43231     19 t - - -
          1.38629  1.38629  1.38629  1.38629
          0.05993  3.53756  3.53756  1.46634  0.26236  1.09861  0.40547
     20   2.13922  2.55731  0.33784  2.39220     20 g - - -
          1.38629  1.38629  1.38629  1.38629
          0.05993  3.53756  3.53756  1.46634  0.26236  1.09861  0.40547
     21   2.13922  2.55731  0.33784  2.39220     21 g - - -
          1.38629  1.38629  1.38629  1.38629
          0.05993  3.53756  3.53756  1.46634  0.26236  1.09861  0.40547
     22   0.37764  2.43264  2.09178  2.27061     22 a - - -
          1.38629  1.38629  1.38629  1.38629
          0.05993  3.53756  3.53756  1.46634  0.26236  1.09861  0.40547
     23   2.34656  0.39319  2.42158  1.96168     23 c - - -
          1.38629  1.38629  1.38629  1.38629
          0.05993  3.53756  3.53756  1.46634  0.26236  1.09861  0.40547
     24   2.34656  0.39319  2.42158  1.96168     24 c - - -
          1.38629  1.38629  1.38629  1.38629
          0.05993  3.53756  3.53756  1.46634  0.26236  1.09861  0.40547
     25   2.20388  1.98173  2.27509  0.43231     25 t - - -
          1.38629  1.38629  1.38629  1.38629
          0.05993  3.53756  3.53756  1.46634  0.26236  1.09861  0.40547
     26   2.34656  0.39319  2.42158  1.96168     26 c - - -
          1.38629  1.38629  1.38629  1.38629
          0.05993  3.53756  3.53756  1.46634  0.26236  1.09861  0.40547
     27   2.20388  1.98173  2.27509  0.43231     27 t - - -
          1.38629  1.38629  1.38629  1.38629
          0.05993  3.53756  3.53756  1.46634  0.26236  1.09861  0.40547
     28   2.20388  1.98173  2.27509  0.43231     28 t - - -
          1.38629  1.38629  1.38629  1.38629
          0.05993  3.53756  3.53756  1.46634  0.26236  1.09861  0.40547
     29   2.20388  1.98173  2.27509  0.43231     29 t - - -
          1.38629  1.38629  1.38629  1.38629
          0.05993  3.53756  3.53756  1.46634  0.26236  1.09861  0.40547
     30   2.13922  2.55731  0.33784  2.39220     30 g - - -
          1.38629  1.38629  1.38629  1.38629
          0.05993  3.53756  3.53756  1.46634  0.26236  1.09861  0.40547
     31   0.37764  2.43264  2.09178  2.27061     31 a - - -
          1.38629  1.38629  1.38629  1.38629
          0.05993  3.53756  3.53756  1.46634  0.26236  1.09861  0.40547
     32   0.37764  2.43264  2.09178  2.27061     32 a - - -
          1.38629  1.38629  1.38629  1.38629
          0.05993  3.53756  3.53756  1.46634  0.26236  1.09861  0.40547
     33   2.34656  0.39319  2.42158  1.96168     33 c - - -
          1.38629  1.38629  1.38629  1.38629
          0.05993  3.53756  3.53756  1.46634  0.26236  1.09861  0.40547
     34   0.37764  2.43264  2.09178  2.27061     34 a - - -
          1.38629  1.38629  1.38629  1.38629
          0.05993  3.53756  3.53756  1.46634  0.26236  1.09861  0.40547
     35   2.20388  1.98173  2.27509  0.43231     35 t - - -
          1.38629  1.38629  1.38629  1.38629
          0.05993  3.53756  3.53756  1.46634  0.26236  1.09861  0.40547
     36   2.20388  1.98173  2.27509  0.43231     36 t - - -
          1.38629  1.38629  1.38629  1.38629
          0.05993  3.53756  3.53756  1.46634  0.26236  1.09861  0.40547
     37   2.20388  1.98173  2.27509  0.43231     37 t - - -
          1.38629  1.38629  1.38629  1.38629
          0.05993  3.53756  3.53756  1.46634  0.26236  1.09861  0.40547
     38   2.34656  0.39319  2.42158  1.96168     38 c - - -
          1.38629  1.38629  1.38629  1.38629
          0.05993  3.53756  3.53756  1.46634  0.26236  1.09861  0.40547
     39   2.13922  2.55731  0.33784  2.39220     39 g - - -
          1.38629  1.38629  1.38629  1.38629
          0.05993  3.53756  3.53756  1.46634  0.26236  1.09861  0.40547
     40   0.37764  2.43264  2.09178  2.27061     40 a - - -
          1.38629  1.38629  1.38629  1.38629
          0.05993  3.53756  3.53756  1.46634  0.26236  1.09861  0.40547
     41   2.20388  1.98173  2.27509  0.43231     41 t - - -
          1.38629  1.38629  1.38629  1.38629
          0.05993  3.53756  3.53756  1.46634  0.26236  1.09861  0.40547
     42   2.13922  2.55731  0.33784  2.39220     42 g - - -
          1.38629  1.38629  1.38629  1.38629
          0.05993  3.53756  3.53756  1.46634  0.26236  1.09861  0.40547
     43   2.13922  2.55731  0.33784  2.39220     43 g - - -
          1.38629  1.38629  1.38629  1.38629
          0.05993  3.53756  3.53756  1.46634  0.26236  1.09861  0.40547
     44   0.37764  2.43264  2.09178  2.27061     44 a - - -
          1.38629  1.38629  1.38629  1.38629
          0.05993  3.53756  3.53756  1.46634  0.26236  1.09861  0.40547
     45   0.37764  2.43264  2.09178  2.27061     45 a - - -
          1.38629  1.38629  1.38629  1.38629
          0.05993  3.53756  3.53756  1.46634  0.26236  1.09861  0.40547
     46   0.37764  2.43264  2.09178  2.27061     46 a - - -
          1.38629  1.38629  1.38629  1.38629
          0.05993  3.53756  3.53756  1.46634  0.26236  1.09861  0.40547
     47   0.37764  2.43264  2.09178  2.27061     47 a - - -
          1.38629  1.38629  1.38629  1.38629
          0.05993  3.53756  3.53756  1.46634  0.26236  1.09861  0.40547
     48   2.13922  2.55731  0.33784  2.39220     48 g - - -
          1.38629  1.38629  1.38629  1.38629
          0.05993  3.53756  3.53756  1.46634  0.26236  1.09861  0.40547
     49   2.13922  2.55731  0.33784  2.39220     49 g - - -
          1.38629  1.38629  1.38629  1.38629
          0.05993  3.53756  3.53756  1.46634  0.26236  1.09861  0.40547
     50   2.13922  2.55731  0.33784  2.39220     50 g - - -
          1.38629  1.38629  1.38629  1.38629
          0.05993  3.53756  3.53756  1.46634  0.26236  1.09861  0.40547
     51   0.37764  2.43264  2.09178  2.27061     51 a - - -
          1.38629  1.38629  1.38629  1.38629
          0.05993  3.53756  3.53756  1.46634  0.26236  1.09861  0.40547
     52   2.20388  1.98173  2.27509  0.43231     52 t - - -
          1.38629  1.38629  1.38629  1.38629
          0.05993  3.53756  3.53756  1.46634  0.26236  1.09861  0.40547
     53   0.37764  2.43264  2.09178  2.27061     53 a - - -
          1.38629  1.38629  1.38629  1.38629
          0.05993  3.53756  3.53756  1.46634  0.26236  1.09861  0.40547
     54   0.37764  2.43264  2.09178  2.27061     54 a - - -
          1.38629  1.38629  1.38629  1.38629
          0.05993  3.53756  3.53756  1.46634  0.26236  1.09861  0.40547
     55   2.20388  1.98173  2.27509  0.43231     55 t - - -
          1.38629  1.38629  1.38629  1.38629
          0.05993  3.53756  3.53756  1.46634  0.26236  1.09861  0.40547
     56   2.34656  0.39319  2.42158  1.96168     56 c - - -
          1.38629  1.38629  1.38629  1.38629
          0.05993  3.53756  3.53756  1.46634  0.26236  1.09861  0.40547
     57   2.20388  1.98173  2.27509  0.43231     57 t - - -
          1.38629  1.38629  1.38629  1.38629
          0.05993  3.53756  3.53756  1.46634  0.26236  1.09861  0.40547
     58   2.20388  1.98173  2.27509  0.43231     58 t - - -
          1.38629  1.38629  1.38629  1.38629
          0.05993  3.53756  3.53756  1.46634  0.26236  1.09861  0.40547
     59   2.34656  0.39319  2.42158  1.96168     59 c - - -
          1.38629  1.38629  1.38629  1.38629
          0.05993  3.53756  3.53756  1.46634  0.26236  1.09861  0.40547
     60   2.34656  0.39319  2.42158  1.96168     60 c - - -
          1.38629  1.38629  1.38629  1.38629
          0.05993  3.53756  3.53756  1.46634  0.26236  1.09861  0.40547
     61   2.34656  0.39319  2.42158  1.96168     61 c - - -
          1.38629  1.38629  1.38629  1.38629
          0.05993  3.53756  3.53756  1.46634  0.26236  1.09861  0.40547
     62   2.13922  2.55731  0.33784  2.39220     62 g - - -
          1.38629  1.38629  1.38629  1.38629
          0.05993  3.53756  3.53756  1.46634  0.26236  1.09861  0.40547
     63   2.20388  1.98173  2.27509  0.43231     63 t - - -
          1.38629  1.38629  1.38629  1.38629
          0.05993  3.53756  3.53756  1.46634  0.26236  1.09861  0.40547
     64   0.37764  2.43264  2.09178  2.27061     64 a - - -
          1.38629  1.38629  1.38629  1.38629
          0.05993  3.53756  3.53756  1.46634  0.26236  1.09861  0.40547
     65   0.37764  2.43264  2.09178  2.27061     65 a - - -
          1.38629  1.38629  1.38629  1.38629
          0.05993  3.53756  3.53756  1.46634  0.26236  1.09861  0.40547
     66   0.37764  2.43264  2.09178  2.27061     66 a - - -
          1.38629  1.38629  1.38629  1.38629
          0.05993  3.53756  3.53756  1.46634  0.26236  1.09861  0.40547
     67   0.37764  2.43264  2.09178  2.27061     67 a - - -
          1.38629  1.38629  1.38629  1.38629
          0.05993  3.53756  3.53756  1.46634  0.26236  1.09861  0.40547
     68   2.13922  2.55731  0.33784  2.39220     68 g - - -
          1.38629  1.38629  1.38629  1.38629
          0.05993  3.53756  3.53756  1.46634  0.26236  1.09861  0.40547
     69   2.34656  0.39319  2.42158  1.96168     69 c - - -
          1.38629  1.38629  1.38629  1.38629
          0.05993  3.53756  3.53756  1.46634  0.26236  1.09861  0.40547
     70   2.20388  1.98173  2.27509  0.43231     70 t - - -
          1.38629  1.38629  1.38629  1.38629
          0.05993  3.53756  3.53756  1.46634  0.26236  1.09861  0.40547
     71   0.37764  2.43264  2.09178  2.27061     71 a - - -
          1.38629  1.38629  1.38629  1.38629
          0.05993  3.53756  3.53756  1.46634  0.26236  1.09861  0.40547
     72   0.37764  2.43264  2.09178  2.27061     72 a - - -
          1.38629  1.38629  1.38629  1.38629
          0.05993  3.53756  3.53756  1.46634  0.26236  1.09861  0.40547
     73   0.37764  2.43264  2.09178  2.27061     73 a - - -
          1.38629  1.38629  1.38629  1.38629
          0.05993  3.53756  3.53756  1.46634  0.26236  1.09861  0.40547
     74   2.34656  0.39319  2.42158  1.96168     74 c - - -
          1.38629  1.38629  1.38629  1.38629
          0.05993  3.53756  3.53756  1.46634  0.26236  1.09861  0.40547
     75   2.13922  2.55731  0.33784  2.39220     75 g - - -
          1.38629  1.38629  1.38629  1.38629
          0.05993  3.53756  3.53756  1.46634  0.26236  1.09861  0.40547
     76   2.13922  2.55731  0.33784  2.39220     76 g - - -
          1.38629  1.38629  1.38629  1.38629
          0.05993  3.53756  3.53756  1.46634  0.26236  1.09861  0.40547
     77   0.37764  2.43264  2.09178  2.27061     77 a - - -
          1.38629  1.38629  1.38629  1.38629
          0.05993  3.53756  3.53756  1.46634  0.26236  1.09861  0.40547
     78   0.37764  2.43264  2.09178  2.27061     78 a - - -
          1.38629  1.38629  1.38629  1.38629
          0.05993  3.53756  3.53756  1.46634  0.26236  1.09861  0.40547
     79   2.13922  2.55731  0.33784  2.39220     79 g - - -
          1.38629  1.38629  1.38629  1.38629
          0.05993  3.53756  3.53756  1.46634  0.26236  1.09861  0.40547
     80   2.34656  0.39319  2.42158  1.96168     80 c - - -
          1.38629  1.38629  1.38629  1.38629
          0.05993  3.53756  3.53756  1.46634  0.26236  1.09861  0.40547
     81   0.37764  2.43264  2.09178  2.27061     81 a - - -
          1.38629  1.38629  1.38629  1.38629
          0.05993  3.53756  3.53756  1.46634  0.26236  1.09861  0.40547
     82   2.20388  1.98173  2.27509  0.43231     82 t - - -
          1.38629  1.38629  1.38629  1.38629
          0.05993  3.53756  3.53756  1.46634  0.26236  1.09861  0.40547
     83   2.13922  2.55731  0.33784  2.39220     83 g - - -
          1.38629  1.38629  1.38629  1.38629
          0.05993  3.53756  3.53756  1.46634  0.26236  1.09861  0.40547
     84   2.34656  0.39319  2.42158  1.96168     84 c - - -
          1.38629  1.38629  1.38629  1.38629
          0.05993  3.53756  3.53756  1.46634  0.26236  1.09861  0.40547
     85   2.20388  1.98173  2.27509  0.43231     85 t - - -
          1.38629  1.38629  1.38629  1.38629
          0.05993  3.53756  3.53756  1.46634  0.26236  1.09861  0.40547
     86   2.34656  0.39319  2.42158  1.96168     86 c - - -
          1.38629  1.38629  1.38629  1.38629
          0.05993  3.53756  3.53756  1.46634  0.26236  1.09861  0.40547
     87   0.37764  2.43264  2.09178  2.27061     87 a - - -
          1.38629  1.38629  1.38629  1.38629
          0.05993  3.53756  3.53756  1.46634  0.26236  1.09861  0.40547
     88   2.13922  2.55731  0.33784  2.39220     88 g - - -
          1.38629  1.38629  1.38629  1.38629
          0.05993  3.53756  3.53756  1.46634  0.26236  1.09861  0.40547
     89   2.13922  2.55731  0.33784  2.39220     89 g - - -
          1.38629  1.38629  1.38629  1.38629
          0.05993  3.53756  3.53756  1.46634  0.26236  1.09861  0.40547
     90   0.37764  2.43264  2.09178  2.27061     90 a - - -
          1.38629  1.38629  1.38629  1.38629
          0.05993  3.53756  3.53756  1.46634  0.26236  1.09861  0.40547
     91   0.37764  2.43264  2.09178  2.27061     91 a - - -
          1.38629  1.38629  1.38629  1.38629
          0.05993  3.53756  3.53756  1.46634  0.26236  1.09861  0.40547
     92   2.34656  0.39319  2.42158  1.96168     92 c - - -
          1.38629  1.38629  1.38629  1.38629
          0.05993  3.53756  3.53756  1.46634  0.26236  1.09861  0.40547
     93   2.20388  1.98173  2.27509  0.43231     93 t - - -
          1.38629  1.38629  1.38629  1.38629
          0.05993  3.53756  3.53756  1.46634  0.26236  1.09861  0.40547
     94   2.20388  1.98173  2.27509  0.43231     94 t - - -
          1.38629  1.38629  1.38629  1.38629
          0.05993  3.53756  3.53756  1.46634  0.26236  1.09861  0.40547
     95   2.34656  0.39319  2.42158  1.96168     95 c - - -
          1.38629  1.38629  1.38629  1.38629
          0.05993  3.53756  3.53756  1.46634  0.26236  1.09861  0.40547
     96   2.20388  1.98173  2.27509  0.43231     96 t - - -
          1.38629  1.38629  1.38629  1.38629
          0.05993  3.53756  3.53756  1.46634  0.26236  1.09861  0.40547
     97   2.20388  1.98173  2.27509  0.43231     97 t - - -
          1.38629  1.38629  1.38629  1.38629
          0.05993  3.53756  3.53756  1.46634  0.26236  1.09861  0.40547
     98   2.20388  1.98173  2.27509  0.43231     98 t - - -
          1.38629  1.38629  1.38629  1.38629
          0.05993  3.53756  3.53756  1.46634  0.26236  1.09861  0.40547
     99   2.13922  2.55731  0.33784  2.39220     99 g - - -
          1.38629  1.38629  1.38629  1.38629
          0.05993  3.53756  3.53756  1.46634  0.26236  1.09861  0.40547
    100   2.20388  1.98173  2.27509  0.43231    100 t - - -
          1.38629  1.38629  1.38629  1.38629
          0.05993  3.53756  3.53756  1.46634  0.26236  1.09861  0.40547
    101   2.13922  2.55731  0.33784  2.39220    101 g - - -
          1.38629  1.38629  1.38629  1.38629
          0.05993  3.53756  3.53756  1.46634  0.26236  1.09861  0.40547
    102   0.37764  2.43264  2.09178  2.27061    102 a - - -
          1.38629  1.38629  1.38629  1.38629
          0.05993  3.53756  3.53756  1.46634  0.26236  1.09861  0.40547
    103   2.20388  1.98173  2.27509  0.43231    103 t - - -
          1.38629  1.38629  1.38629  1.38629
          0.05993  3.53756  3.53756  1.46634  0.26236  1.09861  0.40547
    104   2.13922  2.55731  0.33784  2.39220    104 g - - -
          1.38629  1.38629  1.38629  1.38629
          0.05993  3.53756  3.53756  1.46634  0.26236  1.09861  0.40547
    105   2.20388  1.98173  2.27509  0.43231    105 t - - -
          1.38629  1.38629  1.38629  1.38629
          0.05993  3.53756  3.53756  1.46634  0.26236  1.09861  0.40547
    106   2.20388  1.98173  2.27509  0.43231    106 t - - -
          1.38629  1.38629  1.38629  1.38629
          0.05993  3.53756  3.53756  1.46634  0.26236  1.09861  0.40547
    107   2.20388  1.98173  2.27509  0.43231    107 t - - -
          1.38629  1.38629  1.38629  1.38629
          0.05993  3.53756  3.53756  1.46634  0.26236  1.09861  0.40547
    108   2.13922  2.55731  0.33784  2.39220    108 g - - -
          1.38629  1.38629  1.38629  1.38629
          0.05993  3.53756  3.53756  1.46634  0.26236  1.09861  0.40547
    109   2.34656  0.39319  2.42158  1.96168    109 c - - -
          1.38629  1.38629  1.38629  1.38629
          0.05993  3.53756  3.53756  1.46634  0.26236  1.09861  0.40547
    110   0.37764  2.43264  2.09178  2.27061    110 a - - -
          1.38629  1.38629  1.38629  1.38629
          0.05993  3.53756  3.53756  1.46634  0.26236  1.09861  0.40547
    111   2.20388  1.98173  2.27509  0.43231    111 t - - -
          1.38629  1.38629  1.38629  1.38629
          0.05993  3.53756  3.53756  1.46634  0.26236  1.09861  0.40547
    112   2.20388  1.98173  2.27509  0.43231    112 t - - -
          1.38629  1.38629  1.38629  1.38629
          0.05993  3.53756  3.53756  1.46634  0.26236  1.09861  0.40547
    113   2.34656  0.39319  2.42158  1.96168    113 c - - -
          1.38629  1.38629  1.38629  1.38629
          0.05993  3.53756  3.53756  1.46634  0.26236  1.09861  0.40547
    114   0.37764  2.43264  2.09178  2.27061    114 a - - -
          1.38629  1.38629  1.38629  1.38629
          0.05993  3.53756  3.53756  1.46634  0.26236  1.09861  0.40547
    115   0.37764  2.43264  2.09178  2.27061    115 a - - -
          1.38629  1.38629  1.38629  1.38629
          0.05993  3.53756  3.53756  1.46634  0.26236  1.09861  0.40547
    116   2.34656  0.39319  2.42158  1.96168    116 c - - -
          1.38629  1.38629  1.38629  1.38629
          0.05993  3.53756  3.53756  1.46634  0.26236  1.09861  0.40547
    117   2.20388  1.98173  2.27509  0.43231    117 t - - -
          1.38629  1.38629  1.38629  1.38629
          0.05993  3.53756  3.53756  1.46634  0.26236  1.09861  0.40547
    118   2.34656  0.39319  2.42158  1.96168    118 c - - -
          1.38629  1.38629  1.38629  1.38629
          0.05993  3.53756  3.53756  1.46634  0.26236  1.09861  0.40547
    119   2.13922  2.55731  0.33784  2.39220    119 g - - -
          1.38629  1.38629  1.38629  1.38629
          0.05993  3.53756  3.53756  1.46634  0.26236  1.09861  0.40547
    120   2.34656  0.39319  2.42158  1.96168    120 c - - -
          1.38629  1.38629  1.38629  1.38629
          0.05993  3.53756  3.53756  1.46634  0.26236  1.09861  0.40547
    121   0.37764  2.43264  2.09178  2.27061    121 a - - -
          1.38629  1.38629  1.38629  1.38629
          0.05993  3.53756  3.53756  1.46634  0.26236  1.09861  0.40547
    122   2.13922  2.55731  0.33784  2.39220    122 g - - -
          1.38629  1.38629  1.38629  1.38629
          0.05993  3.53756  3.53756  1.46634  0.26236  1.09861  0.40547
    123   0.37764  2.43264  2.09178  2.27061    123 a - - -
          1.38629  1.38629  1.38629  1.38629
          0.05993  3.53756  3.53756  1.46634  0.26236  1.09861  0.40547
    124   2.13922  2.55731  0.33784  2.39220    124 g - - -
          1.38629  1.38629  1.38629  1.38629
          0.05993  3.53756  3.53756  1.46634  0.26236  1.09861  0.40547
    125   2.20388  1.98173  2.27509  0.43231    125 t - - -
          1.38629  1.38629  1.38629  1.38629
          0.05993  3.53756  3.53756  1.46634  0.26236  1.09861  0.40547
    126   2.20388  1.98173  2.27509  0.43231    126 t - - -
          1.38629  1.38629  1.38629  1.38629
          0.05993  3.53756  3.53756  1.46634  0.26236  1.09861  0.40547
    127   2.13922  2.55731  0.33784  2.39220    127 g - - -
          1.38629  1.38629  1.38629  1.38629
          0.05993  3.53756  3.53756  1.46634  0.26236  1.09861  0.40547
    128   2.20388  1.98173  2.27509  0.43231    128 t - - -
          1.38629  1.38629  1.38629  1.38629
          0.05993  3.53756  3.53756  1.46634  0.26236  1.09861  0.40547
    129   0.37764  2.43264  2.09178  2.27061    129 a - - -
          1.38629  1.38629  1.38629  1.38629
          0.05993  3.53756  3.53756  1.46634  0.26236  1.09861  0.40547
    130   2.34656  0.39319  2.42158  1.96168    130 c - - -
          1.38629  1.38629  1.38629  1.38629
          0.05993  3.53756  3.53756  1.46634  0.26236  1.09861  0.40547
    131   2.20388  1.98173  2.27509  0.43231    131 t - - -
          1.38629  1.38629  1.38629  1.38629
          0.05993  3.53756  3.53756  1.46634  0.26236  1.09861  0.40547
    132   2.20388  1.98173  2.27509  0.43231    132 t - - -
          1.38629  1.38629  1.38629  1.38629
          0.05993  3.53756  3.53756  1.46634  0.26236  1.09861  0.40547
    133   2.20388  1.98173  2.27509  0.43231    133 t - - -
          1.38629  1.38629  1.38629  1.38629
          0.05993  3.53756  3.53756  1.46634  0.26236  1.09861  0.40547
    134   2.34656  0.39319  2.42158  1.96168    134 c - - -
          1.38629  1.38629  1.38629  1.38629
          0.05993  3.53756  3.53756  1.46634  0.26236  1.09861  0.40547
    135   2.34656  0.39319  2.42158  1.96168    135 c - - -
          1.38629  1.38629  1.38629  1.38629
          0.05993  3.53756  3.53756  1.46634  0.26236  1.09861  0.40547
    136   2.20388  1.98173  2.27509  0.43231    136 t - - -
          1.38629  1.38629  1.38629  1.38629
          0.05993  3.53756  3.53756  1.46634  0.26236  1.09861  0.40547
    137   2.20388  1.98173  2.27509  0.43231    137 t - - -
          1.38629  1.38629  1.38629  1.38629
          0.05993  3.53756  3.53756  1.46634  0.26236  1.09861  0.40547
    138   2.20388  1.98173  2.27509  0.43231    138 t - - -
          1.38629  1.38629  1.38629  1.38629
          0.05993  3.53756  3.53756  1.46634  0.26236  1.09861  0.40547
    139   2.20388  1.98173  2.27509  0.43231    139 t - - -
          1.38629  1.38629  1.38629  1.38629
          0.05993  3.53756  3.53756  1.46634  0.26236  1.09861  0.40547
    140   2.13922  2.55731  0.33784  2.39220    140 g - - -
          1.38629  1.38629  1.38629  1.38629
          0.05993  3.53756  3.53756  1.46634  0.26236  1.09861  0.40547
    141   0.37764  2.43264  2.09178  2.27061    141 a - - -
          1.38629  1.38629  1.38629  1.38629
          0.05993  3.53756  3.53756  1.46634  0.26236  1.09861  0.40547
    142   2.20388  1.98173  2.27509  0.43231    142 t - - -
          1.38629  1.38629  1.38629  1.38629
          0.05993  3.53756  3.53756  1.46634  0.26236  1.09861  0.40547
    143   0.37764  2.43264  2.09178  2.27061    143 a - - -
          1.38629  1.38629  1.38629  1.38629
          0.05993  3.53756  3.53756  1.46634  0.26236  1.09861  0.40547
    144   2.13922  2.55731  0.33784  2.39220    144 g - - -
          1.38629  1.38629  1.38629  1.38629
          0.05993  3.53756  3.53756  1.46634  0.26236  1.09861  0.40547
    145   0.37764  2.43264  2.09178  2.27061    145 a - - -
          1.38629  1.38629  1.38629  1.38629
          0.05993  3.53756  3.53756  1.46634  0.26236  1.09861  0.40547
    146   2.13922  2.55731  0.33784  2.39220    146 g - - -
          1.38629  1.38629  1.38629  1.38629
          0.05993  3.53756  3.53756  1.46634  0.26236  1.09861  0.40547
    147   2.34656  0.39319  2.42158  1.96168    147 c - - -
          1.38629  1.38629  1.38629  1.38629
          0.05993  3.53756  3.53756  1.46634  0.26236  1.09861  0.40547
    148   0.37764  2.43264  2.09178  2.27061    148 a - - -
          1.38629  1.38629  1.38629  1.38629
          0.05993  3.53756  3.53756  1.46634  0.26236  1.09861  0.40547
    149   2.13922  2.55731  0.33784  2.39220    149 g - - -
          1.38629  1.38629  1.38629  1.38629
          0.05993  3.53756  3.53756  1.46634  0.26236  1.09861  0.40547
    150   2.34656  0.39319  2.42158  1.96168    150 c - - -
          1.38629  1.38629  1.38629  1.38629
          0.05993  3.53756  3.53756  1.46634  0.26236  1.09861  0.40547
    151   2.20388  1.98173  2.27509  0.43231    151 t - - -
          1.38629  1.38629  1.38629  1.38629
          0.05993  3.53756  3.53756  1.46634  0.26236  1.09861  0.40547
    152   2.20388  1.98173  2.27509  0.43231    152 t - - -
          1.38629  1.38629  1.38629  1.38629
          0.05993  3.53756  3.53756  1.46634  0.26236  1.09861  0.40547
    153   2.20388  1.98173  2.27509  0.43231    153 t - - -
          1.38629  1.38629  1.38629  1.38629
          0.05993  3.53756  3.53756  1.46634  0.26236  1.09861  0.40547
    154   2.13922  2.55731  0.33784  2.39220    154 g - - -
          1.38629  1.38629  1.38629  1.38629
          0.05993  3.53756  3.53756  1.46634  0.26236  1.09861  0.40547
    155   0.37764  2.43264  2.09178  2.27061    155 a - - -
          1.38629  1.38629  1.38629  1.38629
          0.05993  3.53756  3.53756  1.46634  0.26236  1.09861  0.40547
    156   0.37764  2.43264  2.09178  2.27061    156 a - - -
          1.38629  1.38629  1.38629  1.38629
          0.05993  3.53756  3.53756  1.46634  0.26236  1.09861  0.40547
    157   0.37764  2.43264  2.09178  2.27061    157 a - - -
          1.38629  1.38629  1.38629  1.38629
          0.05993  3.53756  3.53756  1.46634  0.26236  1.09861  0.40547
    158   2.34656  0.39319  2.42158  1.96168    158 c - - -
          1.38629  1.38629  1.38629  1.38629
          0.05993  3.53756  3.53756  1.46634  0.26236  1.09861  0.40547
    159   2.34656  0.39319  2.42158  1.96168    159 c - - -
          1.38629  1.38629  1.38629  1.38629
          0.05993  3.53756  3.53756  1.46634  0.26236  1.09861  0.40547
    160   2.34656  0.39319  2.42158  1.96168    160 c - - -
          1.38629  1.38629  1.38629  1.38629
          0.05993  3.53756  3.53756  1.46634  0.26236  1.09861  0.40547
    161   2.20388  1.98173  2.27509  0.43231    161 t - - -
          1.38629  1.38629  1.38629  1.38629
          0.05993  3.53756  3.53756  1.46634  0.26236  1.09861  0.40547
    162   2.34656  0.39319  2.42158  1.96168    162 c - - -
          1.38629  1.38629  1.38629  1.38629
          0.05993  3.53756  3.53756  1.46634  0.26236  1.09861  0.40547
    163   2.20388  1.98173  2.27509  0.43231    163 t - - -
          1.38629  1.38629  1.38629  1.38629
          0.05993  3.53756  3.53756  1.46634  0.26236  1.09861  0.40547
    164   2.34656  0.39319  2.42158  1.96168    164 c - - -
          1.38629  1.38629  1.38629  1.38629
          0.05993  3.53756  3.53756  1.46634  0.26236  1.09861  0.40547
    165   2.20388  1.98173  2.27509  0.43231    165 t - - -
          1.38629  1.38629  1.38629  1.38629
          0.05993  3.53756  3.53756  1.46634  0.26236  1.09861  0.40547
    166   2.20388  1.98173  2.27509  0.43231    166 t - - -
          1.38629  1.38629  1.38629  1.38629
          0.05993  3.53756  3.53756  1.46634  0.26236  1.09861  0.40547
    167   2.20388  1.98173  2.27509  0.43231    167 t - - -
          1.38629  1.38629  1.38629  1.38629
          0.05993  3.53756  3.53756  1.46634  0.26236  1.09861  0.40547
    168   2.34656  0.39319  2.42158  1.96168    168 c - - -
          1.38629  1.38629  1.38629  1.38629
          0.05993  3.53756  3.53756  1.46634  0.26236  1.09861  0.40547
    169   2.20388  1.98173  2.27509  0.43231    169 t - - -
          1.38629  1.38629  1.38629  1.38629
          0.05993  3.53756  3.53756  1.46634  0.26236  1.09861  0.40547
    170   0.37764  2.43264  2.09178  2.27061    170 a - - -
          1.38629  1.38629  1.38629  1.38629
          0.05993  3.53756  3.53756  1.46634  0.26236  1.09861  0.40547
    171   2.13922  2.55731  0.33784  2.39220    171 g - - -
          1.38629  1.38629  1.38629  1.38629
          0.03041  3.50804        *  1.46634  0.26236  0.00000        *
//
HMMER3/f [3.3.2 | Nov 2020]
NAME  S3C1H2-B.7
LENG  171
ALPH  DNA
RF    no
MM    no
CONS  yes
CS    no
MAP   yes
DATE  Sun Ar 22 01:13:21 2018
NSEQ  2
EFFN  1.222656
CKSUM 3770200512
STATS LOCAL MSV      -10.0588  0.70739
STATS LOCAL VITERBI  -11.2681  0.70739
STATS LOCAL FORWARD   -4.0958  0.70739
HMM          A        C        G        T   
            m->m     m->i     m->d     i->m     i->i     d->m     d->d
  COMPO   1.34879  1.51717  1.31956  1.37096
          1.38629  1.38629  1.38629  1.38629
          0.06021  3.53300  3.53300  1.46634  0.26236  0.00000        *
      1   2.33611  0.39795  2.41107  1.95274      1 c - - -
          1.38629  1.38629  1.38629  1.38629
          0.06021  3.53300  3.53300  1.46634  0.26236  1.09861  0.40547
      2   0.38184  2.42324  2.08336  2.26096      2 a - - -
          1.38629  1.38629  1.38629  1.38629
          0.06021  3.53300  3.53300  1.46634  0.26236  1.09861  0.40547
      3   2.19554  1.97516  2.26676  0.43647      3 t - - -
          1.38629  1.38629  1.38629  1.38629
          0.06021  3.53300  3.53300  1.46634  0.26236  1.09861  0.40547
      4   2.33611  0.39795  2.41107  1.95274      4 c - - -
          1.38629  1.38629  1.38629  1.38629
          0.06021  3.53300  3.53300  1.46634  0.26236  1.09861  0.40547
      5   2.19554  1.97516  2.26676  0.43647      5 t - - -
          1.38629  1.38629  1.38629  1.38629
          0.06021  3.53300  3.53300  1.46634  0.26236  1.09861  0.40547
      6   2.12968  2.54661  0.34201  2.38126      6 g - - -
          1.38629  1.38629  1.38629  1.38629
          0.06021  3.53300  3.53300  1.46634  0.26236  1.09861  0.40547
      7   2.33611  0.39795  2.41107  1.95274      7 c - - -
          1.38629  1.38629  1.38629  1.38629
          0.06021  3.53300  3.53300  1.46634  0.26236  1.09861  0.40547
      8   0.38184  2.42324  2.08336  2.26096      8 a - - -
          1.38629  1.38629  1.38629  1.38629
          0.06021  3.53300  3.53300  1.46634  0.26236  1.09861  0.40547
      9   0.38184  2.42324  2.08336  2.26096      9 a - - -
          1.38629  1.38629  1.38629  1.38629
          0.06021  3.53300  3.53300  1.46634  0.26236  1.09861  0.40547
     10   2.12968  2.54661  0.34201  2.38126     10 g - - -
          1.38629  1.38629  1.38629  1.38629
          0.06021  3.53300  3.53300  1.46634  0.26236  1.09861  0.40547
     11   2.12968  2.54661  0.34201  2.38126     11 g - - -
          1.38629  1.38629  1.38629  1.38629
          0.06021  3.53300  3.53300  1.46634  0.26236  1.09861  0.40547
     12   2.12968  2.54661  0.34201  2.38126     12 g - - -
          1.38629  1.38629  1.38629  1.38629
          0.06021  3.53300  3.53300  1.46634  0.26236  1.09861  0.40547
     13   2.12968  2.54661  0.34201  2.38126     13 g - - -
          1.38629  1.38629  1.38629  1.38629
          0.06021  3.53300  3.53300  1.46634  0.26236  1.09861  0.40547
     14   0.38184  2.42324  2.08336  2.26096     14 a - - -
          1.38629  1.38629  1.38629  1.38629
          0.06021  3.53300  3.53300  1.46634  0.26236  1.09861  0.40547
     15   2.33611  0.39795  2.41107  1.95274     15 c - - -
          1.38629  1.38629  1.38629  1.38629
          0.06021  3.53300  3.53300  1.46634  0.26236  1.09861  0.40547
     16   0.38184  2.42324  2.08336  2.26096     16 a - - -
          1.38629  1.38629  1.38629  1.38629
          0.06021  3.53300  3.53300  1.46634  0.26236  1.09861  0.40547
     17   2.19554  1.97516  2.26676  0.43647     17 t - - -
          1.38629  1.38629  1.38629  1.38629
          0.06021  3.53300  3.53300  1.46634  0.26236  1.09861  0.40547
     18   2.19554  1.97516  2.26676  0.43647     18 t - - -
          1.38629  1.38629  1.38629  1.38629
          0.06021  3.53300  3.53300  1.46634  0.26236  1.09861  0.40547
     19   2.19554  1.97516  2.26676  0.43647     19 t - - -
          1.38629  1.38629  1.38629  1.38629
          0.06021  3.53300  3.53300  1.46634  0.26236  1.09861  0.40547
     20   2.12968  2.54661  0.34201  2.38126     20 g - - -
          1.38629  1.38629  1.38629  1.38629
          0.06021  3.53300  3.53300  1.46634  0.26236  1.09861  0.40547
     21   2.12968  2.54661  0.34201  2.38126     21 g - - -
          1.38629  1.38629  1.38629  1.38629
          0.06021  3.53300  3.53300  1.46634  0.26236  1.09861  0.40547
     22   0.38184  2.42324  2.08336  2.26096     22 a - - -
          1.38629  1.38629  1.38629  1.38629
          0.06021  3.53300  3.53300  1.46634  0.26236  1.09861  0.40547
     23   2.12968  2.54661  0.34201  2.38126     23 g - - -
          1.38629  1.38629  1.38629  1.38629
          0.06021  3.53300  3.53300  1.46634  0.26236  1.09861  0.40547
     24   2.12968  2.54661  0.34201  2.38126     24 g - - -
          1.38629  1.38629  1.38629  1.38629
          0.06021  3.53300  3.53300  1.46634  0.26236  1.09861  0.40547
     25   2.12968  2.54661  0.34201  2.38126     25 g - - -
          1.38629  1.38629  1.38629  1.38629
          0.06021  3.53300  3.53300  1.46634  0.26236  1.09861  0.40547
     26   2.33611  0.39795  2.41107  1.95274     26 c - - -
          1.38629  1.38629  1.38629  1.38629
          0.06021  3.53300  3.53300  1.46634  0.26236  1.09861  0.40547
     27   2.19554  1.97516  2.26676  0.43647     27 t - - -
          1.38629  1.38629  1.38629  1.38629
          0.06021  3.53300  3.53300  1.46634  0.26236  1.09861  0.40547
     28   2.19554  1.97516  2.26676  0.43647     28 t - - -
          1.38629  1.38629  1.38629  1.38629
          0.06021  3.53300  3.53300  1.46634  0.26236  1.09861  0.40547
     29   2.33611  0.39795  2.41107  1.95274     29 c - - -
          1.38629  1.38629  1.38629  1.38629
          0.06021  3.53300  3.53300  1.46634  0.26236  1.09861  0.40547
     30   2.12968  2.54661  0.34201  2.38126     30 g - - -
          1.38629  1.38629  1.38629  1.38629
          0.06021  3.53300  3.53300  1.46634  0.26236  1.09861  0.40547
     31   0.38184  2.42324  2.08336  2.26096     31 a - - -
          1.38629  1.38629  1.38629  1.38629
          0.06021  3.53300  3.53300  1.46634  0.26236  1.09861  0.40547
     32   2.12968  2.54661  0.34201  2.38126     32 g - - -
          1.38629  1.38629  1.38629  1.38629
          0.06021  3.53300  3.53300  1.46634  0.26236  1.09861  0.40547
     33   2.12968  2.54661  0.34201  2.38126     33 g - - -
          1.38629  1.38629  1.38629  1.38629
          0.06021  3.53300  3.53300  1.46634  0.26236  1.09861  0.40547
     34   2.33611  0.39795  2.41107  1.95274     34 c - - -
          1.38629  1.38629  1.38629  1.38629
          0.06021  3.53300  3.53300  1.46634  0.26236  1.09861  0.40547
     35   2.33611  0.39795  2.41107  1.95274     35 c - - -
          1.38629  1.38629  1.38629  1.38629
          0.06021  3.53300  3.53300  1.46634  0.26236  1.09861  0.40547
     36   2.19554  1.97516  2.26676  0.43647     36 t - - -
          1.38629  1.38629  1.38629  1.38629
          0.06021  3.53300  3.53300  1.46634  0.26236  1.09861  0.40547
     37   2.12968  2.54661  0.34201  2.38126     37 g - - -
          1.38629  1.38629  1.38629  1.38629
          0.06021  3.53300  3.53300  1.46634  0.26236  1.09861  0.40547
     38   2.12968  2.54661  0.34201  2.38126     38 g - - -
          1.38629  1.38629  1.38629  1.38629
          0.06021  3.53300  3.53300  1.46634  0.26236  1.09861  0.40547
     39   2.12968  2.54661  0.34201  2.38126     39 g - - -
          1.38629  1.38629  1.38629  1.38629
          0.06021  3.53300  3.53300  1.46634  0.26236  1.09861  0.40547
     40   2.12968  2.54661  0.34201  2.38126     40 g - - -
          1.38629  1.38629  1.38629  1.38629
          0.06021  3.53300  3.53300  1.46634  0.26236  1.09861  0.40547
     41   2.19554  1.97516  2.26676  0.43647     41 t - - -
          1.38629  1.38629  1.38629  1.38629
          0.06021  3.53300  3.53300  1.46634  0.26236  1.09861  0.40547
     42   2.12968  2.54661  0.34201  2.38126     42 g - - -
          1.38629  1.38629  1.38629  1.38629
          0.06021  3.53300  3.53300  1.46634  0.26236  1.09861  0.40547
     43   2.12968  2.54661  0.34201  2.38126     43 g - - -
          1.38629  1.38629  1.38629  1.38629
          0.06021  3.53300  3.53300  1.46634  0.26236  1.09861  0.40547
     44   0.38184  2.42324  2.08336  2.26096     44 a - - -
          1.38629  1.38629  1.38629  1.38629
          0.06021  3.53300  3.53300  1.46634  0.26236  1.09861  0.40547
     45   0.38184  2.42324  2.08336  2.26096     45 a - - -
          1.38629  1.38629  1.38629  1.38629
          0.06021  3.53300  3.53300  1.46634  0.26236  1.09861  0.40547
     46   0.38184  2.42324  2.08336  2.26096     46 a - - -
          1.38629  1.38629  1.38629  1.38629
          0.06021  3.53300  3.53300  1.46634  0.26236  1.09861  0.40547
     47   0.38184  2.42324  2.08336  2.26096     47 a - - -
          1.38629  1.38629  1.38629  1.38629
          0.06021  3.53300  3.53300  1.46634  0.26236  1.09861  0.40547
     48   2.12968  2.54661  0.34201  2.38126     48 g - - -
          1.38629  1.38629  1.38629  1.38629
          0.06021  3.53300  3.53300  1.46634  0.26236  1.09861  0.40547
     49   2.12968  2.54661  0.34201  2.38126     49 g - - -
          1.38629  1.38629  1.38629  1.38629
          0.06021  3.53300  3.53300  1.46634  0.26236  1.09861  0.40547
     50   0.38184  2.42324  2.08336  2.26096     50 a - - -
          1.38629  1.38629  1.38629  1.38629
          0.06021  3.53300  3.53300  1.46634  0.26236  1.09861  0.40547
     51   0.38184  2.42324  2.08336  2.26096     51 a - - -
          1.38629  1.38629  1.38629  1.38629
          0.06021  3.53300  3.53300  1.46634  0.26236  1.09861  0.40547
     52   0.38184  2.42324  2.08336  2.26096     52 a - - -
          1.38629  1.38629  1.38629  1.38629
          0.06021  3.53300  3.53300  1.46634  0.26236  1.09861  0.40547
     53   2.19554  1.97516  2.26676  0.43647     53 t - - -
          1.38629  1.38629  1.38629  1.38629
          0.06021  3.53300  3.53300  1.46634  0.26236  1.09861  0.40547
     54   0.38184  2.42324  2.08336  2.26096     54 a - - -
          1.38629  1.38629  1.38629  1.38629
          0.06021  3.53300  3.53300  1.46634  0.26236  1.09861  0.40547
     55   2.19554  1.97516  2.26676  0.43647     55 t - - -
          1.38629  1.38629  1.38629  1.38629
          0.06021  3.53300  3.53300  1.46634  0.26236  1.09861  0.40547
     56   2.33611  0.39795  2.41107  1.95274     56 c - - -
          1.38629  1.38629  1.38629  1.38629
          0.06021  3.53300  3.53300  1.46634  0.26236  1.09861  0.40547
     57   2.19554  1.97516  2.26676  0.43647     57 t - - -
          1.38629  1.38629  1.38629  1.38629
          0.06021  3.53300  3.53300  1.46634  0.26236  1.09861  0.40547
     58   2.19554  1.97516  2.26676  0.43647     58 t - - -
          1.38629  1.38629  1.38629  1.38629
          0.06021  3.53300  3.53300  1.46634  0.26236  1.09861  0.40547
     59   2.33611  0.39795  2.41107  1.95274     59 c - - -
          1.38629  1.38629  1.38629  1.38629
          0.06021  3.53300  3.53300  1.46634  0.26236  1.09861  0.40547
     60   2.19554  1.97516  2.26676  0.43647     60 t - - -
          1.38629  1.38629  1.38629  1.38629
          0.06021  3.53300  3.53300  1.46634  0.26236  1.09861  0.40547
     61   2.33611  0.39795  2.41107  1.95274     61 c - - -
          1.38629  1.38629  1.38629  1.38629
          0.06021  3.53300  3.53300  1.46634  0.26236  1.09861  0.40547
     62   0.38184  2.42324  2.08336  2.26096     62 a - - -
          1.38629  1.38629  1.38629  1.38629
          0.06021  3.53300  3.53300  1.46634  0.26236  1.09861  0.40547
     63   2.19554  1.97516  2.26676  0.43647     63 t - - -
          1.38629  1.38629  1.38629  1.38629
          0.06021  3.53300  3.53300  1.46634  0.26236  1.09861  0.40547
     64   2.33611  0.39795  2.41107  1.95274     64 c - - -
          1.38629  1.38629  1.38629  1.38629
          0.06021  3.53300  3.53300  1.46634  0.26236  1.09861  0.40547
     65   0.38184  2.42324  2.08336  2.26096     65 a - - -
          1.38629  1.38629  1.38629  1.38629
          0.06021  3.53300  3.53300  1.46634  0.26236  1.09861  0.40547
     66   0.38184  2.42324  2.08336  2.26096     66 a - - -
          1.38629  1.38629  1.38629  1.38629
          0.06021  3.53300  3.53300  1.46634  0.26236  1.09861  0.40547
     67   0.38184  2.42324  2.08336  2.26096     67 a - - -
          1.38629  1.38629  1.38629  1.38629
          0.06021  3.53300  3.53300  1.46634  0.26236  1.09861  0.40547
     68   2.12968  2.54661  0.34201  2.38126     68 g - - -
          1.38629  1.38629  1.38629  1.38629
          0.06021  3.53300  3.53300  1.46634  0.26236  1.09861  0.40547
     69   2.33611  0.39795  2.41107  1.95274     69 c - - -
          1.38629  1.38629  1.38629  1.38629
          0.06021  3.53300  3.53300  1.46634  0.26236  1.09861  0.40547
     70   2.19554  1.97516  2.26676  0.43647     70 t - - -
          1.38629  1.38629  1.38629  1.38629
          0.06021  3.53300  3.53300  1.46634  0.26236  1.09861  0.40547
     71   0.38184  2.42324  2.08336  2.26096     71 a - - -
          1.38629  1.38629  1.38629  1.38629
          0.06021  3.53300  3.53300  1.46634  0.26236  1.09861  0.40547
     72   2.33611  0.39795  2.41107  1.95274     72 c - - -
          1.38629  1.38629  1.38629  1.38629
          0.06021  3.53300  3.53300  1.46634  0.26236  1.09861  0.40547
     73   0.38184  2.42324  2.08336  2.26096     73 a - - -
          1.38629  1.38629  1.38629  1.38629
          0.06021  3.53300  3.53300  1.46634  0.26236  1.09861  0.40547
     74   2.19554  1.97516  2.26676  0.43647     74 t - - -
          1.38629  1.38629  1.38629  1.38629
          0.06021  3.53300  3.53300  1.46634  0.26236  1.09861  0.40547
     75   2.12968  2.54661  0.34201  2.38126     75 g - - -
          1.38629  1.38629  1.38629  1.38629
          0.06021  3.53300  3.53300  1.46634  0.26236  1.09861  0.40547
     76   2.12968  2.54661  0.34201  2.38126     76 g - - -
          1.38629  1.38629  1.38629  1.38629
          0.06021  3.53300  3.53300  1.46634  0.26236  1.09861  0.40547
     77   0.38184  2.42324  2.08336  2.26096     77 a - - -
          1.38629  1.38629  1.38629  1.38629
          0.06021  3.53300  3.53300  1.46634  0.26236  1.09861  0.40547
     78   0.38184  2.42324  2.08336  2.26096     78 a - - -
          1.38629  1.38629  1.38629  1.38629
          0.06021  3.53300  3.53300  1.46634  0.26236  1.09861  0.40547
     79   2.12968  2.54661  0.34201  2.38126     79 g - - -
          1.38629  1.38629  1.38629  1.38629
          0.06021  3.53300  3.53300  1.46634  0.26236  1.09861  0.40547
     80   2.33611  0.39795  2.41107  1.95274     80 c - - -
          1.38629  1.38629  1.38629  1.38629
          0.06021  3.53300  3.53300  1.46634  0.26236  1.09861  0.40547
     81   0.38184  2.42324  2.08336  2.26096     81 a - - -
          1.38629  1.38629  1.38629  1.38629
          0.06021  3.53300  3.53300  1.46634  0.26236  1.09861  0.40547
     82   2.19554  1.97516  2.26676  0.43647     82 t - - -
          1.38629  1.38629  1.38629  1.38629
          0.06021  3.53300  3.53300  1.46634  0.26236  1.09861  0.40547
     83   2.19554  1.97516  2.26676  0.43647     83 t - - -
          1.38629  1.38629  1.38629  1.38629
          0.06021  3.53300  3.53300  1.46634  0.26236  1.09861  0.40547
     84   2.33611  0.39795  2.41107  1.95274     84 c - - -
          1.38629  1.38629  1.38629  1.38629
          0.06021  3.53300  3.53300  1.46634  0.26236  1.09861  0.40547
     85   2.19554  1.97516  2.26676  0.43647     85 t - - -
          1.38629  1.38629  1.38629  1.38629
          0.06021  3.53300  3.53300  1.46634  0.26236  1.09861  0.40547
     86   2.33611  0.39795  2.41107  1.95274     86 c - - -
          1.38629  1.38629  1.38629  1.38629
          0.06021  3.53300  3.53300  1.46634  0.26236  1.09861  0.40547
     87   0.38184  2.42324  2.08336  2.26096     87 a - - -
          1.38629  1.38629  1.38629  1.38629
          0.06021  3.53300  3.53300  1.46634  0.26236  1.09861  0.40547
     88   2.12968  2.54661  0.34201  2.38126     88 g - - -
          1.38629  1.38629  1.38629  1.38629
          0.06021  3.53300  3.53300  1.46634  0.26236  1.09861  0.40547
     89   0.38184  2.42324  2.08336  2.26096     89 a - - -
          1.38629  1.38629  1.38629  1.38629
          0.06021  3.53300  3.53300  1.46634  0.26236  1.09861  0.40547
     90   0.38184  2.42324  2.08336  2.26096     90 a - - -
          1.38629  1.38629  1.38629  1.38629
          0.06021  3.53300  3.53300  1.46634  0.26236  1.09861  0.40547
     91   2.12968  2.54661  0.34201  2.38126     91 g - - -
          1.38629  1.38629  1.38629  1.38629
          0.06021  3.53300  3.53300  1.46634  0.26236  1.09861  0.40547
     92   2.33611  0.39795  2.41107  1.95274     92 c - - -
          1.38629  1.38629  1.38629  1.38629
          0.06021  3.53300  3.53300  1.46634  0.26236  1.09861  0.40547
     93   2.19554  1.97516  2.26676  0.43647     93 t - - -
          1.38629  1.38629  1.38629  1.38629
          0.06021  3.53300  3.53300  1.46634  0.26236  1.09861  0.40547
     94   2.12968  2.54661  0.34201  2.38126     94 g - - -
          1.38629  1.38629  1.38629  1.38629
          0.06021  3.53300  3.53300  1.46634  0.26236  1.09861  0.40547
     95   2.33611  0.39795  2.41107  1.95274     95 c - - -
          1.38629  1.38629  1.38629  1.38629
          0.06021  3.53300  3.53300  1.46634  0.26236  1.09861  0.40547
     96   2.19554  1.97516  2.26676  0.43647     96 t - - -
          1.38629  1.38629  1.38629  1.38629
          0.06021  3.53300  3.53300  1.46634  0.26236  1.09861  0.40547
     97   2.19554  1.97516  2.26676  0.43647     97 t - - -
          1.38629  1.38629  1.38629  1.38629
          0.06021  3.53300  3.53300  1.46634  0.26236  1.09861  0.40547
     98   2.19554  1.97516  2.26676  0.43647     98 t - - -
          1.38629  1.38629  1.38629  1.38629
          0.06021  3.53300  3.53300  1.46634  0.26236  1.09861  0.40547
     99   2.12968  2.54661  0.34201  2.38126     99 g - - -
          1.38629  1.38629  1.38629  1.38629
          0.06021  3.53300  3.53300  1.46634  0.26236  1.09861  0.40547
    100   2.19554  1.97516  2.26676  0.43647    100 t - - -
          1.38629  1.38629  1.38629  1.38629
          0.06021  3.53300  3.53300  1.46634  0.26236  1.09861  0.40547
    101   2.12968  2.54661  0.34201  2.38126    101 g - - -
          1.38629  1.38629  1.38629  1.38629
          0.06021  3.53300  3.53300  1.46634  0.26236  1.09861  0.40547
    102   0.38184  2.42324  2.08336  2.26096    102 a - - -
          1.38629  1.38629  1.38629  1.38629
          0.06021  3.53300  3.53300  1.46634  0.26236  1.09861  0.40547
    103   2.19554  1.97516  2.26676  0.43647    103 t - - -
          1.38629  1.38629  1.38629  1.38629
          0.06021  3.53300  3.53300  1.46634  0.26236  1.09861  0.40547
    104   2.12968  2.54661  0.34201  2.38126    104 g - - -
          1.38629  1.38629  1.38629  1.38629
          0.06021  3.53300  3.53300  1.46634  0.26236  1.09861  0.40547
    105   0.38184  2.42324  2.08336  2.26096    105 a - - -
          1.38629  1.38629  1.38629  1.38629
          0.06021  3.53300  3.53300  1.46634  0.26236  1.09861  0.40547
    106   2.19554  1.97516  2.26676  0.43647    106 t - - -
          1.38629  1.38629  1.38629  1.38629
          0.06021  3.53300  3.53300  1.46634  0.26236  1.09861  0.40547
    107   2.19554  1.97516  2.26676  0.43647    107 t - - -
          1.38629  1.38629  1.38629  1.38629
          0.06021  3.53300  3.53300  1.46634  0.26236  1.09861  0.40547
    108   2.12968  2.54661  0.34201  2.38126    108 g - - -
          1.38629  1.38629  1.38629  1.38629
          0.06021  3.53300  3.53300  1.46634  0.26236  1.09861  0.40547
    109   2.33611  0.39795  2.41107  1.95274    109 c - - -
          1.38629  1.38629  1.38629  1.38629
          0.06021  3.53300  3.53300  1.46634  0.26236  1.09861  0.40547
    110   0.38184  2.42324  2.08336  2.26096    110 a - - -
          1.38629  1.38629  1.38629  1.38629
          0.06021  3.53300  3.53300  1.46634  0.26236  1.09861  0.40547
    111   2.19554  1.97516  2.26676  0.43647    111 t - - -
          1.38629  1.38629  1.38629  1.38629
          0.06021  3.53300  3.53300  1.46634  0.26236  1.09861  0.40547
    112   2.19554  1.97516  2.26676  0.43647    112 t - - -
          1.38629  1.38629  1.38629  1.38629
          0.06021  3.53300  3.53300  1.46634  0.26236  1.09861  0.40547
    113   2.33611  0.39795  2.41107  1.95274    113 c - - -
          1.38629  1.38629  1.38629  1.38629
          0.06021  3.53300  3.53300  1.46634  0.26236  1.09861  0.40547
    114   0.38184  2.42324  2.08336  2.26096    114 a - - -
          1.38629  1.38629  1.38629  1.38629
          0.06021  3.53300  3.53300  1.46634  0.26236  1.09861  0.40547
    115   0.38184  2.42324  2.08336  2.26096    115 a - - -
          1.38629  1.38629  1.38629  1.38629
          0.06021  3.53300  3.53300  1.46634  0.26236  1.09861  0.40547
    116   2.12968  2.54661  0.34201  2.38126    116 g - - -
          1.38629  1.38629  1.38629  1.38629
          0.06021  3.53300  3.53300  1.46634  0.26236  1.09861  0.40547
    117   2.19554  1.97516  2.26676  0.43647    117 t - - -
          1.38629  1.38629  1.38629  1.38629
          0.06021  3.53300  3.53300  1.46634  0.26236  1.09861  0.40547
    118   2.33611  0.39795  2.41107  1.95274    118 c - - -
          1.38629  1.38629  1.38629  1.38629
          0.06021  3.53300  3.53300  1.46634  0.26236  1.09861  0.40547
    119   0.38184  2.42324  2.08336  2.26096    119 a - - -
          1.38629  1.38629  1.38629  1.38629
          0.06021  3.53300  3.53300  1.46634  0.26236  1.09861  0.40547
    120   2.33611  0.39795  2.41107  1.95274    120 c - - -
          1.38629  1.38629  1.38629  1.38629
          0.06021  3.53300  3.53300  1.46634  0.26236  1.09861  0.40547
    121   2.19554  1.97516  2.26676  0.43647    121 t - - -
          1.38629  1.38629  1.38629  1.38629
          0.06021  3.53300  3.53300  1.46634  0.26236  1.09861  0.40547
    122   2.12968  2.54661  0.34201  2.38126    122 g - - -
          1.38629  1.38629  1.38629  1.38629
          0.06021  3.53300  3.53300  1.46634  0.26236  1.09861  0.40547
    123   0.38184  2.42324  2.08336  2.26096    123 a - - -
          1.38629  1.38629  1.38629  1.38629
          0.06021  3.53300  3.53300  1.46634  0.26236  1.09861  0.40547
    124   2.12968  2.54661  0.34201  2.38126    124 g - - -
          1.38629  1.38629  1.38629  1.38629
          0.06021  3.53300  3.53300  1.46634  0.26236  1.09861  0.40547
    125   2.19554  1.97516  2.26676  0.43647    125 t - - -
          1.38629  1.38629  1.38629  1.38629
          0.06021  3.53300  3.53300  1.46634  0.26236  1.09861  0.40547
    126   2.19554  1.97516  2.26676  0.43647    126 t - - -
          1.38629  1.38629  1.38629  1.38629
          0.06021  3.53300  3.53300  1.46634  0.26236  1.09861  0.40547
    127   2.12968  2.54661  0.34201  2.38126    127 g - - -
          1.38629  1.38629  1.38629  1.38629
          0.06021  3.53300  3.53300  1.46634  0.26236  1.09861  0.40547
    128   0.38184  2.42324  2.08336  2.26096    128 a - - -
          1.38629  1.38629  1.38629  1.38629
          0.06021  3.53300  3.53300  1.46634  0.26236  1.09861  0.40547
    129   0.38184  2.42324  2.08336  2.26096    129 a - - -
          1.38629  1.38629  1.38629  1.38629
          0.06021  3.53300  3.53300  1.46634  0.26236  1.09861  0.40547
    130   2.33611  0.39795  2.41107  1.95274    130 c - - -
          1.38629  1.38629  1.38629  1.38629
          0.06021  3.53300  3.53300  1.46634  0.26236  1.09861  0.40547
    131   0.38184  2.42324  2.08336  2.26096    131 a - - -
          1.38629  1.38629  1.38629  1.38629
          0.06021  3.53300  3.53300  1.46634  0.26236  1.09861  0.40547
    132   2.19554  1.97516  2.26676  0.43647    132 t - - -
          1.38629  1.38629  1.38629  1.38629
          0.06021  3.53300  3.53300  1.46634  0.26236  1.09861  0.40547
    133   2.33611  0.39795  2.41107  1.95274    133 c - - -
          1.38629  1.38629  1.38629  1.38629
          0.06021  3.53300  3.53300  1.46634  0.26236  1.09861  0.40547
    134   2.33611  0.39795  2.41107  1.95274    134 c - - -
          1.38629  1.38629  1.38629  1.38629
          0.06021  3.53300  3.53300  1.46634  0.26236  1.09861  0.40547
    135   2.33611  0.39795  2.41107  1.95274    135 c - - -
          1.38629  1.38629  1.38629  1.38629
          0.06021  3.53300  3.53300  1.46634  0.26236  1.09861  0.40547
    136   2.33611  0.39795  2.41107  1.95274    136 c - - -
          1.38629  1.38629  1.38629  1.38629
          0.06021  3.53300  3.53300  1.46634  0.26236  1.09861  0.40547
    137   2.19554  1.97516  2.26676  0.43647    137 t - - -
          1.38629  1.38629  1.38629  1.38629
          0.06021  3.53300  3.53300  1.46634  0.26236  1.09861  0.40547
    138   2.19554  1.97516  2.26676  0.43647    138 t - - -
          1.38629  1.38629  1.38629  1.38629
          0.06021  3.53300  3.53300  1.46634  0.26236  1.09861  0.40547
    139   2.19554  1.97516  2.26676  0.43647    139 t - - -
          1.38629  1.38629  1.38629  1.38629
          0.06021  3.53300  3.53300  1.46634  0.26236  1.09861  0.40547
    140   2.12968  2.54661  0.34201  2.38126    140 g - - -
          1.38629  1.38629  1.38629  1.38629
          0.06021  3.53300  3.53300  1.46634  0.26236  1.09861  0.40547
    141   0.38184  2.42324  2.08336  2.26096    141 a - - -
```
