## Supplementary material for "The complete sequence of a human Y chromosome": SuppFile2_Y_HOR.hmm (part 36 of 57)

```
          0.05979  3.53983  3.53983  1.46634  0.26236  1.09861  0.40547
    137   2.20804  1.98500  2.27925  0.43026    139 t - - -
          1.38629  1.38629  1.38629  1.38629
          0.05979  3.53983  3.53983  1.46634  0.26236  1.09861  0.40547
    138   2.20804  1.98500  2.27925  0.43026    140 t - - -
          1.38629  1.38629  1.38629  1.38629
          0.05979  3.53983  3.53983  1.46634  0.26236  1.09861  0.40547
    139   2.35178  0.39084  2.42682  1.96613    141 c - - -
          1.38629  1.38629  1.38629  1.38629
          0.05979  3.53983  3.53983  1.46634  0.26236  1.09861  0.40547
    140   0.37556  2.43733  2.09597  2.27543    142 a - - -
          1.38629  1.38629  1.38629  1.38629
          0.05979  3.53983  3.53983  1.46634  0.26236  1.09861  0.40547
    141   2.20804  1.98500  2.27925  0.43026    143 t - - -
          1.38629  1.38629  1.38629  1.38629
          0.05979  3.53983  3.53983  1.46634  0.26236  1.09861  0.40547
    142   2.20804  1.98500  2.27925  0.43026    144 t - - -
          1.38629  1.38629  1.38629  1.38629
          0.05979  3.53983  3.53983  1.46634  0.26236  1.09861  0.40547
    143   2.14398  2.56264  0.33578  2.39766    145 g - - -
          1.38629  1.38629  1.38629  1.38629
          0.05979  3.53983  3.53983  1.46634  0.26236  1.09861  0.40547
    144   0.37556  2.43733  2.09597  2.27543    146 a - - -
          1.38629  1.38629  1.38629  1.38629
          0.05979  3.53983  3.53983  1.46634  0.26236  1.09861  0.40547
    145   2.14398  2.56264  0.33578  2.39766    147 g - - -
          1.38629  1.38629  1.38629  1.38629
          0.05979  3.53983  3.53983  1.46634  0.26236  1.09861  0.40547
    146   2.35178  0.39084  2.42682  1.96613    148 c - - -
          1.38629  1.38629  1.38629  1.38629
          0.05979  3.53983  3.53983  1.46634  0.26236  1.09861  0.40547
    147   0.37556  2.43733  2.09597  2.27543    149 a - - -
          1.38629  1.38629  1.38629  1.38629
          0.05979  3.53983  3.53983  1.46634  0.26236  1.09861  0.40547
    148   2.14398  2.56264  0.33578  2.39766    150 g - - -
          1.38629  1.38629  1.38629  1.38629
          0.05979  3.53983  3.53983  1.46634  0.26236  1.09861  0.40547
    149   2.20804  1.98500  2.27925  0.43026    151 t - - -
          1.38629  1.38629  1.38629  1.38629
          0.05979  3.53983  3.53983  1.46634  0.26236  1.09861  0.40547
    150   2.20804  1.98500  2.27925  0.43026    152 t - - -
          1.38629  1.38629  1.38629  1.38629
          0.05979  3.53983  3.53983  1.46634  0.26236  1.09861  0.40547
    151   2.20804  1.98500  2.27925  0.43026    153 t - - -
          1.38629  1.38629  1.38629  1.38629
          0.05979  3.53983  3.53983  1.46634  0.26236  1.09861  0.40547
    152   2.14398  2.56264  0.33578  2.39766    154 g - - -
          1.38629  1.38629  1.38629  1.38629
          0.05979  3.53983  3.53983  1.46634  0.26236  1.09861  0.40547
    153   2.14398  2.56264  0.33578  2.39766    155 g - - -
          1.38629  1.38629  1.38629  1.38629
          0.05979  3.53983  3.53983  1.46634  0.26236  1.09861  0.40547
    154   0.37556  2.43733  2.09597  2.27543    156 a - - -
          1.38629  1.38629  1.38629  1.38629
          0.05979  3.53983  3.53983  1.46634  0.26236  1.09861  0.40547
    155   0.37556  2.43733  2.09597  2.27543    157 a - - -
          1.38629  1.38629  1.38629  1.38629
          0.05979  3.53983  3.53983  1.46634  0.26236  1.09861  0.40547
    156   0.37556  2.43733  2.09597  2.27543    158 a - - -
          1.38629  1.38629  1.38629  1.38629
          0.05979  3.53983  3.53983  1.46634  0.26236  1.09861  0.40547
    157   2.35178  0.39084  2.42682  1.96613    159 c - - -
          1.38629  1.38629  1.38629  1.38629
          0.05979  3.53983  3.53983  1.46634  0.26236  1.09861  0.40547
    158   0.37556  2.43733  2.09597  2.27543    160 a - - -
          1.38629  1.38629  1.38629  1.38629
          0.05979  3.53983  3.53983  1.46634  0.26236  1.09861  0.40547
    159   2.14398  2.56264  0.33578  2.39766    161 g - - -
          1.38629  1.38629  1.38629  1.38629
          0.05979  3.53983  3.53983  1.46634  0.26236  1.09861  0.40547
    160   2.20804  1.98500  2.27925  0.43026    162 t - - -
          1.38629  1.38629  1.38629  1.38629
          0.05979  3.53983  3.53983  1.46634  0.26236  1.09861  0.40547
    161   2.35178  0.39084  2.42682  1.96613    163 c - - -
          1.38629  1.38629  1.38629  1.38629
          0.05979  3.53983  3.53983  1.46634  0.26236  1.09861  0.40547
    162   2.20804  1.98500  2.27925  0.43026    164 t - - -
          1.38629  1.38629  1.38629  1.38629
          0.05979  3.53983  3.53983  1.46634  0.26236  1.09861  0.40547
    163   2.20804  1.98500  2.27925  0.43026    165 t - - -
          1.38629  1.38629  1.38629  1.38629
          0.05979  3.53983  3.53983  1.46634  0.26236  1.09861  0.40547
    164   2.20804  1.98500  2.27925  0.43026    166 t - - -
          1.38629  1.38629  1.38629  1.38629
          0.05979  3.53983  3.53983  1.46634  0.26236  1.09861  0.40547
    165   2.20804  1.98500  2.27925  0.43026    167 t - - -
          1.38629  1.38629  1.38629  1.38629
          0.05979  3.53983  3.53983  1.46634  0.26236  1.09861  0.40547
    166   2.20804  1.98500  2.27925  0.43026    168 t - - -
          1.38629  1.38629  1.38629  1.38629
          0.05979  3.53983  3.53983  1.46634  0.26236  1.09861  0.40547
    167   2.14398  2.56264  0.33578  2.39766    169 g - - -
          1.38629  1.38629  1.38629  1.38629
          0.05979  3.53983  3.53983  1.46634  0.26236  1.09861  0.40547
    168   2.20804  1.98500  2.27925  0.43026    170 t - - -
          1.38629  1.38629  1.38629  1.38629
          0.05979  3.53983  3.53983  1.46634  0.26236  1.09861  0.40547
    169   0.37556  2.43733  2.09597  2.27543    171 a - - -
          1.38629  1.38629  1.38629  1.38629
          0.05979  3.53983  3.53983  1.46634  0.26236  1.09861  0.40547
    170   2.35178  0.39084  2.42682  1.96613    172 c - - -
          1.38629  1.38629  1.38629  1.38629
          0.03034  3.51038        *  1.46634  0.26236  0.00000        *
//
HMMER3/f [3.3.2 | Nov 2020]
NAME  S4/6C13/14/21/22H8.15
LENG  170
ALPH  DNA
RF    no
MM    no
CONS  yes
CS    no
MAP   yes
DATE  Sun Ar 22 01:13:35 2018
NSEQ  2
EFFN  1.238281
CKSUM 874322105
STATS LOCAL MSV      -10.1635  0.70753
STATS LOCAL VITERBI  -11.0204  0.70753
STATS LOCAL FORWARD   -3.8537  0.70753
HMM          A        C        G        T   
            m->m     m->i     m->d     i->m     i->i     d->m     d->d
  COMPO   1.23475  1.67801  1.44703  1.24799
          1.38629  1.38629  1.38629  1.38629
          0.05993  3.53756  3.53756  1.46634  0.26236  0.00000        *
      1   0.37764  2.43264  2.09178  2.27061      1 a - - -
          1.38629  1.38629  1.38629  1.38629
          0.05993  3.53756  3.53756  1.46634  0.26236  1.09861  0.40547
      2   2.13922  2.55731  0.33784  2.39220      2 g - - -
          1.38629  1.38629  1.38629  1.38629
          0.05993  3.53756  3.53756  1.46634  0.26236  1.09861  0.40547
      3   2.20388  1.98173  2.27509  0.43231      3 t - - -
          1.38629  1.38629  1.38629  1.38629
          0.05993  3.53756  3.53756  1.46634  0.26236  1.09861  0.40547
      4   2.34656  0.39319  2.42158  1.96168      4 c - - -
          1.38629  1.38629  1.38629  1.38629
          0.05993  3.53756  3.53756  1.46634  0.26236  1.09861  0.40547
      5   2.20388  1.98173  2.27509  0.43231      5 t - - -
          1.38629  1.38629  1.38629  1.38629
          0.05993  3.53756  3.53756  1.46634  0.26236  1.09861  0.40547
      6   2.13922  2.55731  0.33784  2.39220      6 g - - -
          1.38629  1.38629  1.38629  1.38629
          0.05993  3.53756  3.53756  1.46634  0.26236  1.09861  0.40547
      7   2.34656  0.39319  2.42158  1.96168      7 c - - -
          1.38629  1.38629  1.38629  1.38629
          0.05993  3.53756  3.53756  1.46634  0.26236  1.09861  0.40547
      8   0.37764  2.43264  2.09178  2.27061      8 a - - -
          1.38629  1.38629  1.38629  1.38629
          0.05993  3.53756  3.53756  1.46634  0.26236  1.09861  0.40547
      9   0.37764  2.43264  2.09178  2.27061      9 a - - -
          1.38629  1.38629  1.38629  1.38629
          0.05993  3.53756  3.53756  1.46634  0.26236  1.09861  0.40547
     10   0.37764  2.43264  2.09178  2.27061     10 a - - -
          1.38629  1.38629  1.38629  1.38629
          0.05993  3.53756  3.53756  1.46634  0.26236  1.09861  0.40547
     11   2.34656  0.39319  2.42158  1.96168     11 c - - -
          1.38629  1.38629  1.38629  1.38629
          0.05993  3.53756  3.53756  1.46634  0.26236  1.09861  0.40547
     12   0.37764  2.43264  2.09178  2.27061     12 a - - -
          1.38629  1.38629  1.38629  1.38629
          0.05993  3.53756  3.53756  1.46634  0.26236  1.09861  0.40547
     13   0.37764  2.43264  2.09178  2.27061     13 a - - -
          1.38629  1.38629  1.38629  1.38629
          0.05993  3.53756  3.53756  1.46634  0.26236  1.09861  0.40547
     14   0.37764  2.43264  2.09178  2.27061     14 a - - -
          1.38629  1.38629  1.38629  1.38629
          0.05993  3.53756  3.53756  1.46634  0.26236  1.09861  0.40547
     15   0.37764  2.43264  2.09178  2.27061     16 a - - -
          1.38629  1.38629  1.38629  1.38629
          0.05993  3.53756  3.53756  1.46634  0.26236  1.09861  0.40547
     16   2.20388  1.98173  2.27509  0.43231     17 t - - -
          1.38629  1.38629  1.38629  1.38629
          0.05993  3.53756  3.53756  1.46634  0.26236  1.09861  0.40547
     17   2.20388  1.98173  2.27509  0.43231     18 t - - -
          1.38629  1.38629  1.38629  1.38629
          0.05993  3.53756  3.53756  1.46634  0.26236  1.09861  0.40547
     18   2.20388  1.98173  2.27509  0.43231     19 t - - -
          1.38629  1.38629  1.38629  1.38629
          0.05993  3.53756  3.53756  1.46634  0.26236  1.09861  0.40547
     19   2.34656  0.39319  2.42158  1.96168     20 c - - -
          1.38629  1.38629  1.38629  1.38629
          0.05993  3.53756  3.53756  1.46634  0.26236  1.09861  0.40547
     20   2.20388  1.98173  2.27509  0.43231     21 t - - -
          1.38629  1.38629  1.38629  1.38629
          0.05993  3.53756  3.53756  1.46634  0.26236  1.09861  0.40547
     21   2.13922  2.55731  0.33784  2.39220     22 g - - -
          1.38629  1.38629  1.38629  1.38629
          0.05993  3.53756  3.53756  1.46634  0.26236  1.09861  0.40547
     22   2.34656  0.39319  2.42158  1.96168     23 c - - -
          1.38629  1.38629  1.38629  1.38629
          0.05993  3.53756  3.53756  1.46634  0.26236  1.09861  0.40547
     23   2.13922  2.55731  0.33784  2.39220     24 g - - -
          1.38629  1.38629  1.38629  1.38629
          0.05993  3.53756  3.53756  1.46634  0.26236  1.09861  0.40547
     24   0.37764  2.43264  2.09178  2.27061     25 a - - -
          1.38629  1.38629  1.38629  1.38629
          0.05993  3.53756  3.53756  1.46634  0.26236  1.09861  0.40547
     25   0.37764  2.43264  2.09178  2.27061     26 a - - -
          1.38629  1.38629  1.38629  1.38629
          0.05993  3.53756  3.53756  1.46634  0.26236  1.09861  0.40547
     26   2.13922  2.55731  0.33784  2.39220     27 g - - -
          1.38629  1.38629  1.38629  1.38629
          0.05993  3.53756  3.53756  1.46634  0.26236  1.09861  0.40547
     27   2.20388  1.98173  2.27509  0.43231     28 t - - -
          1.38629  1.38629  1.38629  1.38629
          0.05993  3.53756  3.53756  1.46634  0.26236  1.09861  0.40547
     28   2.20388  1.98173  2.27509  0.43231     29 t - - -
          1.38629  1.38629  1.38629  1.38629
          0.05993  3.53756  3.53756  1.46634  0.26236  1.09861  0.40547
     29   2.13922  2.55731  0.33784  2.39220     30 g - - -
          1.38629  1.38629  1.38629  1.38629
          0.05993  3.53756  3.53756  1.46634  0.26236  1.09861  0.40547
     30   2.13922  2.55731  0.33784  2.39220     31 g - - -
          1.38629  1.38629  1.38629  1.38629
          0.05993  3.53756  3.53756  1.46634  0.26236  1.09861  0.40547
     31   0.37764  2.43264  2.09178  2.27061     32 a - - -
          1.38629  1.38629  1.38629  1.38629
          0.05993  3.53756  3.53756  1.46634  0.26236  1.09861  0.40547
     32   2.13922  2.55731  0.33784  2.39220     33 g - - -
          1.38629  1.38629  1.38629  1.38629
          0.05993  3.53756  3.53756  1.46634  0.26236  1.09861  0.40547
     33   2.13922  2.55731  0.33784  2.39220     34 g - - -
          1.38629  1.38629  1.38629  1.38629
          0.05993  3.53756  3.53756  1.46634  0.26236  1.09861  0.40547
     34   2.34656  0.39319  2.42158  1.96168     35 c - - -
          1.38629  1.38629  1.38629  1.38629
          0.05993  3.53756  3.53756  1.46634  0.26236  1.09861  0.40547
     35   2.34656  0.39319  2.42158  1.96168     36 c - - -
          1.38629  1.38629  1.38629  1.38629
          0.05993  3.53756  3.53756  1.46634  0.26236  1.09861  0.40547
     36   2.20388  1.98173  2.27509  0.43231     37 t - - -
          1.38629  1.38629  1.38629  1.38629
          0.05993  3.53756  3.53756  1.46634  0.26236  1.09861  0.40547
     37   0.37764  2.43264  2.09178  2.27061     38 a - - -
          1.38629  1.38629  1.38629  1.38629
          0.05993  3.53756  3.53756  1.46634  0.26236  1.09861  0.40547
     38   2.20388  1.98173  2.27509  0.43231     39 t - - -
          1.38629  1.38629  1.38629  1.38629
          0.05993  3.53756  3.53756  1.46634  0.26236  1.09861  0.40547
     39   2.34656  0.39319  2.42158  1.96168     40 c - - -
          1.38629  1.38629  1.38629  1.38629
          0.05993  3.53756  3.53756  1.46634  0.26236  1.09861  0.40547
     40   2.13922  2.55731  0.33784  2.39220     41 g - - -
          1.38629  1.38629  1.38629  1.38629
          0.05993  3.53756  3.53756  1.46634  0.26236  1.09861  0.40547
     41   2.20388  1.98173  2.27509  0.43231     42 t - - -
          1.38629  1.38629  1.38629  1.38629
          0.05993  3.53756  3.53756  1.46634  0.26236  1.09861  0.40547
     42   2.13922  2.55731  0.33784  2.39220     43 g - - -
          1.38629  1.38629  1.38629  1.38629
          0.05993  3.53756  3.53756  1.46634  0.26236  1.09861  0.40547
     43   0.37764  2.43264  2.09178  2.27061     44 a - - -
          1.38629  1.38629  1.38629  1.38629
          0.05993  3.53756  3.53756  1.46634  0.26236  1.09861  0.40547
     44   0.37764  2.43264  2.09178  2.27061     45 a - - -
          1.38629  1.38629  1.38629  1.38629
          0.05993  3.53756  3.53756  1.46634  0.26236  1.09861  0.40547
     45   0.37764  2.43264  2.09178  2.27061     46 a - - -
          1.38629  1.38629  1.38629  1.38629
          0.05993  3.53756  3.53756  1.46634  0.26236  1.09861  0.40547
     46   0.37764  2.43264  2.09178  2.27061     47 a - - -
          1.38629  1.38629  1.38629  1.38629
          0.05993  3.53756  3.53756  1.46634  0.26236  1.09861  0.40547
     47   0.37764  2.43264  2.09178  2.27061     48 a - - -
          1.38629  1.38629  1.38629  1.38629
          0.05993  3.53756  3.53756  1.46634  0.26236  1.09861  0.40547
     48   2.13922  2.55731  0.33784  2.39220     49 g - - -
          1.38629  1.38629  1.38629  1.38629
          0.05993  3.53756  3.53756  1.46634  0.26236  1.09861  0.40547
     49   0.37764  2.43264  2.09178  2.27061     51 a - - -
          1.38629  1.38629  1.38629  1.38629
          0.05993  3.53756  3.53756  1.46634  0.26236  1.09861  0.40547
     50   0.37764  2.43264  2.09178  2.27061     52 a - - -
          1.38629  1.38629  1.38629  1.38629
          0.05993  3.53756  3.53756  1.46634  0.26236  1.09861  0.40547
     51   0.37764  2.43264  2.09178  2.27061     53 a - - -
          1.38629  1.38629  1.38629  1.38629
          0.05993  3.53756  3.53756  1.46634  0.26236  1.09861  0.40547
     52   2.20388  1.98173  2.27509  0.43231     54 t - - -
          1.38629  1.38629  1.38629  1.38629
          0.05993  3.53756  3.53756  1.46634  0.26236  1.09861  0.40547
     53   0.37764  2.43264  2.09178  2.27061     55 a - - -
          1.38629  1.38629  1.38629  1.38629
          0.05993  3.53756  3.53756  1.46634  0.26236  1.09861  0.40547
     54   2.20388  1.98173  2.27509  0.43231     56 t - - -
          1.38629  1.38629  1.38629  1.38629
          0.05993  3.53756  3.53756  1.46634  0.26236  1.09861  0.40547
     55   2.34656  0.39319  2.42158  1.96168     57 c - - -
          1.38629  1.38629  1.38629  1.38629
          0.05993  3.53756  3.53756  1.46634  0.26236  1.09861  0.40547
     56   2.20388  1.98173  2.27509  0.43231     58 t - - -
          1.38629  1.38629  1.38629  1.38629
          0.05993  3.53756  3.53756  1.46634  0.26236  1.09861  0.40547
     57   2.20388  1.98173  2.27509  0.43231     59 t - - -
          1.38629  1.38629  1.38629  1.38629
          0.05993  3.53756  3.53756  1.46634  0.26236  1.09861  0.40547
     58   2.34656  0.39319  2.42158  1.96168     60 c - - -
          1.38629  1.38629  1.38629  1.38629
          0.05993  3.53756  3.53756  1.46634  0.26236  1.09861  0.40547
     59   0.37764  2.43264  2.09178  2.27061     61 a - - -
          1.38629  1.38629  1.38629  1.38629
          0.05993  3.53756  3.53756  1.46634  0.26236  1.09861  0.40547
     60   2.13922  2.55731  0.33784  2.39220     62 g - - -
          1.38629  1.38629  1.38629  1.38629
          0.05993  3.53756  3.53756  1.46634  0.26236  1.09861  0.40547
     61   0.37764  2.43264  2.09178  2.27061     63 a - - -
          1.38629  1.38629  1.38629  1.38629
          0.05993  3.53756  3.53756  1.46634  0.26236  1.09861  0.40547
     62   2.20388  1.98173  2.27509  0.43231     64 t - - -
          1.38629  1.38629  1.38629  1.38629
          0.05993  3.53756  3.53756  1.46634  0.26236  1.09861  0.40547
     63   0.37764  2.43264  2.09178  2.27061     65 a - - -
          1.38629  1.38629  1.38629  1.38629
          0.05993  3.53756  3.53756  1.46634  0.26236  1.09861  0.40547
     64   0.37764  2.43264  2.09178  2.27061     66 a - - -
          1.38629  1.38629  1.38629  1.38629
          0.05993  3.53756  3.53756  1.46634  0.26236  1.09861  0.40547
     65   0.37764  2.43264  2.09178  2.27061     67 a - - -
          1.38629  1.38629  1.38629  1.38629
          0.05993  3.53756  3.53756  1.46634  0.26236  1.09861  0.40547
     66   0.37764  2.43264  2.09178  2.27061     68 a - - -
          1.38629  1.38629  1.38629  1.38629
          0.05993  3.53756  3.53756  1.46634  0.26236  1.09861  0.40547
     67   2.20388  1.98173  2.27509  0.43231     69 t - - -
          1.38629  1.38629  1.38629  1.38629
          0.05993  3.53756  3.53756  1.46634  0.26236  1.09861  0.40547
     68   2.13922  2.55731  0.33784  2.39220     70 g - - -
          1.38629  1.38629  1.38629  1.38629
          0.05993  3.53756  3.53756  1.46634  0.26236  1.09861  0.40547
     69   2.20388  1.98173  2.27509  0.43231     71 t - - -
          1.38629  1.38629  1.38629  1.38629
          0.05993  3.53756  3.53756  1.46634  0.26236  1.09861  0.40547
     70   0.37764  2.43264  2.09178  2.27061     72 a - - -
          1.38629  1.38629  1.38629  1.38629
          0.05993  3.53756  3.53756  1.46634  0.26236  1.09861  0.40547
     71   2.13922  2.55731  0.33784  2.39220     73 g - - -
          1.38629  1.38629  1.38629  1.38629
          0.05993  3.53756  3.53756  1.46634  0.26236  1.09861  0.40547
     72   0.37764  2.43264  2.09178  2.27061     74 a - - -
          1.38629  1.38629  1.38629  1.38629
          0.05993  3.53756  3.53756  1.46634  0.26236  1.09861  0.40547
     73   2.34656  0.39319  2.42158  1.96168     75 c - - -
          1.38629  1.38629  1.38629  1.38629
          0.05993  3.53756  3.53756  1.46634  0.26236  1.09861  0.40547
     74   0.37764  2.43264  2.09178  2.27061     76 a - - -
          1.38629  1.38629  1.38629  1.38629
          0.05993  3.53756  3.53756  1.46634  0.26236  1.09861  0.40547
     75   2.13922  2.55731  0.33784  2.39220     77 g - - -
          1.38629  1.38629  1.38629  1.38629
          0.05993  3.53756  3.53756  1.46634  0.26236  1.09861  0.40547
     76   0.37764  2.43264  2.09178  2.27061     78 a - - -
          1.38629  1.38629  1.38629  1.38629
          0.05993  3.53756  3.53756  1.46634  0.26236  1.09861  0.40547
     77   0.37764  2.43264  2.09178  2.27061     79 a - - -
          1.38629  1.38629  1.38629  1.38629
          0.05993  3.53756  3.53756  1.46634  0.26236  1.09861  0.40547
     78   2.13922  2.55731  0.33784  2.39220     80 g - - -
          1.38629  1.38629  1.38629  1.38629
          0.05993  3.53756  3.53756  1.46634  0.26236  1.09861  0.40547
     79   2.20388  1.98173  2.27509  0.43231     81 t - - -
          1.38629  1.38629  1.38629  1.38629
          0.05993  3.53756  3.53756  1.46634  0.26236  1.09861  0.40547
     80   0.37764  2.43264  2.09178  2.27061     82 a - - -
          1.38629  1.38629  1.38629  1.38629
          0.05993  3.53756  3.53756  1.46634  0.26236  1.09861  0.40547
     81   2.20388  1.98173  2.27509  0.43231     83 t - - -
          1.38629  1.38629  1.38629  1.38629
          0.05993  3.53756  3.53756  1.46634  0.26236  1.09861  0.40547
     82   2.20388  1.98173  2.27509  0.43231     84 t - - -
          1.38629  1.38629  1.38629  1.38629
          0.05993  3.53756  3.53756  1.46634  0.26236  1.09861  0.40547
     83   2.34656  0.39319  2.42158  1.96168     85 c - - -
          1.38629  1.38629  1.38629  1.38629
          0.05993  3.53756  3.53756  1.46634  0.26236  1.09861  0.40547
     84   2.20388  1.98173  2.27509  0.43231     86 t - - -
          1.38629  1.38629  1.38629  1.38629
          0.05993  3.53756  3.53756  1.46634  0.26236  1.09861  0.40547
     85   2.13922  2.55731  0.33784  2.39220     87 g - - -
          1.38629  1.38629  1.38629  1.38629
          0.05993  3.53756  3.53756  1.46634  0.26236  1.09861  0.40547
     86   0.37764  2.43264  2.09178  2.27061     88 a - - -
          1.38629  1.38629  1.38629  1.38629
          0.05993  3.53756  3.53756  1.46634  0.26236  1.09861  0.40547
     87   2.13922  2.55731  0.33784  2.39220     89 g - - -
          1.38629  1.38629  1.38629  1.38629
          0.05993  3.53756  3.53756  1.46634  0.26236  1.09861  0.40547
     88   0.37764  2.43264  2.09178  2.27061     90 a - - -
          1.38629  1.38629  1.38629  1.38629
          0.05993  3.53756  3.53756  1.46634  0.26236  1.09861  0.40547
     89   0.37764  2.43264  2.09178  2.27061     91 a - - -
          1.38629  1.38629  1.38629  1.38629
          0.05993  3.53756  3.53756  1.46634  0.26236  1.09861  0.40547
     90   0.37764  2.43264  2.09178  2.27061     92 a - - -
          1.38629  1.38629  1.38629  1.38629
          0.05993  3.53756  3.53756  1.46634  0.26236  1.09861  0.40547
     91   0.37764  2.43264  2.09178  2.27061     93 a - - -
          1.38629  1.38629  1.38629  1.38629
          0.05993  3.53756  3.53756  1.46634  0.26236  1.09861  0.40547
     92   2.20388  1.98173  2.27509  0.43231     94 t - - -
          1.38629  1.38629  1.38629  1.38629
          0.05993  3.53756  3.53756  1.46634  0.26236  1.09861  0.40547
     93   2.20388  1.98173  2.27509  0.43231     95 t - - -
          1.38629  1.38629  1.38629  1.38629
          0.05993  3.53756  3.53756  1.46634  0.26236  1.09861  0.40547
     94   2.20388  1.98173  2.27509  0.43231     96 t - - -
          1.38629  1.38629  1.38629  1.38629
          0.05993  3.53756  3.53756  1.46634  0.26236  1.09861  0.40547
     95   2.20388  1.98173  2.27509  0.43231     97 t - - -
          1.38629  1.38629  1.38629  1.38629
          0.05993  3.53756  3.53756  1.46634  0.26236  1.09861  0.40547
     96   2.20388  1.98173  2.27509  0.43231     98 t - - -
          1.38629  1.38629  1.38629  1.38629
          0.05993  3.53756  3.53756  1.46634  0.26236  1.09861  0.40547
     97   2.20388  1.98173  2.27509  0.43231     99 t - - -
          1.38629  1.38629  1.38629  1.38629
          0.05993  3.53756  3.53756  1.46634  0.26236  1.09861  0.40547
     98   2.13922  2.55731  0.33784  2.39220    100 g - - -
          1.38629  1.38629  1.38629  1.38629
          0.05993  3.53756  3.53756  1.46634  0.26236  1.09861  0.40547
     99   2.20388  1.98173  2.27509  0.43231    101 t - - -
          1.38629  1.38629  1.38629  1.38629
          0.05993  3.53756  3.53756  1.46634  0.26236  1.09861  0.40547
    100   2.13922  2.55731  0.33784  2.39220    102 g - - -
          1.38629  1.38629  1.38629  1.38629
          0.05993  3.53756  3.53756  1.46634  0.26236  1.09861  0.40547
    101   0.37764  2.43264  2.09178  2.27061    103 a - - -
          1.38629  1.38629  1.38629  1.38629
          0.05993  3.53756  3.53756  1.46634  0.26236  1.09861  0.40547
    102   2.20388  1.98173  2.27509  0.43231    104 t - - -
          1.38629  1.38629  1.38629  1.38629
          0.05993  3.53756  3.53756  1.46634  0.26236  1.09861  0.40547
    103   2.13922  2.55731  0.33784  2.39220    105 g - - -
          1.38629  1.38629  1.38629  1.38629
          0.05993  3.53756  3.53756  1.46634  0.26236  1.09861  0.40547
    104   2.20388  1.98173  2.27509  0.43231    106 t - - -
          1.38629  1.38629  1.38629  1.38629
          0.05993  3.53756  3.53756  1.46634  0.26236  1.09861  0.40547
    105   0.37764  2.43264  2.09178  2.27061    107 a - - -
          1.38629  1.38629  1.38629  1.38629
          0.05993  3.53756  3.53756  1.46634  0.26236  1.09861  0.40547
    106   2.20388  1.98173  2.27509  0.43231    108 t - - -
          1.38629  1.38629  1.38629  1.38629
          0.05993  3.53756  3.53756  1.46634  0.26236  1.09861  0.40547
    107   2.34656  0.39319  2.42158  1.96168    109 c - - -
          1.38629  1.38629  1.38629  1.38629
          0.05993  3.53756  3.53756  1.46634  0.26236  1.09861  0.40547
    108   2.20388  1.98173  2.27509  0.43231    110 t - - -
          1.38629  1.38629  1.38629  1.38629
          0.05993  3.53756  3.53756  1.46634  0.26236  1.09861  0.40547
    109   0.37764  2.43264  2.09178  2.27061    111 a - - -
          1.38629  1.38629  1.38629  1.38629
          0.05993  3.53756  3.53756  1.46634  0.26236  1.09861  0.40547
    110   2.20388  1.98173  2.27509  0.43231    112 t - - -
          1.38629  1.38629  1.38629  1.38629
          0.05993  3.53756  3.53756  1.46634  0.26236  1.09861  0.40547
    111   2.20388  1.98173  2.27509  0.43231    113 t - - -
          1.38629  1.38629  1.38629  1.38629
          0.05993  3.53756  3.53756  1.46634  0.26236  1.09861  0.40547
    112   2.34656  0.39319  2.42158  1.96168    114 c - - -
          1.38629  1.38629  1.38629  1.38629
          0.05993  3.53756  3.53756  1.46634  0.26236  1.09861  0.40547
    113   0.37764  2.43264  2.09178  2.27061    115 a - - -
          1.38629  1.38629  1.38629  1.38629
          0.05993  3.53756  3.53756  1.46634  0.26236  1.09861  0.40547
    114   2.20388  1.98173  2.27509  0.43231    116 t - - -
          1.38629  1.38629  1.38629  1.38629
          0.05993  3.53756  3.53756  1.46634  0.26236  1.09861  0.40547
    115   2.34656  0.39319  2.42158  1.96168    117 c - - -
          1.38629  1.38629  1.38629  1.38629
          0.05993  3.53756  3.53756  1.46634  0.26236  1.09861  0.40547
    116   2.20388  1.98173  2.27509  0.43231    118 t - - -
          1.38629  1.38629  1.38629  1.38629
          0.05993  3.53756  3.53756  1.46634  0.26236  1.09861  0.40547
    117   2.34656  0.39319  2.42158  1.96168    119 c - - -
          1.38629  1.38629  1.38629  1.38629
          0.05993  3.53756  3.53756  1.46634  0.26236  1.09861  0.40547
    118   0.37764  2.43264  2.09178  2.27061    120 a - - -
          1.38629  1.38629  1.38629  1.38629
          0.05993  3.53756  3.53756  1.46634  0.26236  1.09861  0.40547
    119   2.34656  0.39319  2.42158  1.96168    121 c - - -
          1.38629  1.38629  1.38629  1.38629
          0.05993  3.53756  3.53756  1.46634  0.26236  1.09861  0.40547
    120   0.37764  2.43264  2.09178  2.27061    122 a - - -
          1.38629  1.38629  1.38629  1.38629
          0.05993  3.53756  3.53756  1.46634  0.26236  1.09861  0.40547
    121   2.13922  2.55731  0.33784  2.39220    123 g - - -
          1.38629  1.38629  1.38629  1.38629
          0.05993  3.53756  3.53756  1.46634  0.26236  1.09861  0.40547
    122   0.37764  2.43264  2.09178  2.27061    124 a - - -
          1.38629  1.38629  1.38629  1.38629
          0.05993  3.53756  3.53756  1.46634  0.26236  1.09861  0.40547
    123   2.13922  2.55731  0.33784  2.39220    125 g - - -
          1.38629  1.38629  1.38629  1.38629
          0.05993  3.53756  3.53756  1.46634  0.26236  1.09861  0.40547
    124   2.20388  1.98173  2.27509  0.43231    126 t - - -
          1.38629  1.38629  1.38629  1.38629
          0.05993  3.53756  3.53756  1.46634  0.26236  1.09861  0.40547
    125   2.20388  1.98173  2.27509  0.43231    127 t - - -
          1.38629  1.38629  1.38629  1.38629
          0.05993  3.53756  3.53756  1.46634  0.26236  1.09861  0.40547
    126   2.13922  2.55731  0.33784  2.39220    128 g - - -
          1.38629  1.38629  1.38629  1.38629
          0.05993  3.53756  3.53756  1.46634  0.26236  1.09861  0.40547
    127   0.37764  2.43264  2.09178  2.27061    129 a - - -
          1.38629  1.38629  1.38629  1.38629
          0.05993  3.53756  3.53756  1.46634  0.26236  1.09861  0.40547
    128   0.37764  2.43264  2.09178  2.27061    130 a - - -
          1.38629  1.38629  1.38629  1.38629
          0.05993  3.53756  3.53756  1.46634  0.26236  1.09861  0.40547
    129   2.20388  1.98173  2.27509  0.43231    131 t - - -
          1.38629  1.38629  1.38629  1.38629
          0.05993  3.53756  3.53756  1.46634  0.26236  1.09861  0.40547
    130   2.20388  1.98173  2.27509  0.43231    132 t - - -
          1.38629  1.38629  1.38629  1.38629
          0.05993  3.53756  3.53756  1.46634  0.26236  1.09861  0.40547
    131   2.20388  1.98173  2.27509  0.43231    133 t - - -
          1.38629  1.38629  1.38629  1.38629
          0.05993  3.53756  3.53756  1.46634  0.26236  1.09861  0.40547
    132   2.20388  1.98173  2.27509  0.43231    134 t - - -
          1.38629  1.38629  1.38629  1.38629
          0.05993  3.53756  3.53756  1.46634  0.26236  1.09861  0.40547
    133   2.20388  1.98173  2.27509  0.43231    135 t - - -
          1.38629  1.38629  1.38629  1.38629
          0.05993  3.53756  3.53756  1.46634  0.26236  1.09861  0.40547
    134   2.34656  0.39319  2.42158  1.96168    136 c - - -
          1.38629  1.38629  1.38629  1.38629
          0.05993  3.53756  3.53756  1.46634  0.26236  1.09861  0.40547
    135   2.20388  1.98173  2.27509  0.43231    137 t - - -
          1.38629  1.38629  1.38629  1.38629
          0.05993  3.53756  3.53756  1.46634  0.26236  1.09861  0.40547
    136   2.20388  1.98173  2.27509  0.43231    138 t - - -
          1.38629  1.38629  1.38629  1.38629
          0.05993  3.53756  3.53756  1.46634  0.26236  1.09861  0.40547
    137   2.20388  1.98173  2.27509  0.43231    139 t - - -
          1.38629  1.38629  1.38629  1.38629
          0.05993  3.53756  3.53756  1.46634  0.26236  1.09861  0.40547
    138   2.20388  1.98173  2.27509  0.43231    140 t - - -
          1.38629  1.38629  1.38629  1.38629
          0.05993  3.53756  3.53756  1.46634  0.26236  1.09861  0.40547
    139   2.13922  2.55731  0.33784  2.39220    141 g - - -
          1.38629  1.38629  1.38629  1.38629
          0.05993  3.53756  3.53756  1.46634  0.26236  1.09861  0.40547
    140   0.37764  2.43264  2.09178  2.27061    142 a - - -
          1.38629  1.38629  1.38629  1.38629
          0.05993  3.53756  3.53756  1.46634  0.26236  1.09861  0.40547
    141   2.20388  1.98173  2.27509  0.43231    143 t - - -
          1.38629  1.38629  1.38629  1.38629
          0.05993  3.53756  3.53756  1.46634  0.26236  1.09861  0.40547
    142   2.13922  2.55731  0.33784  2.39220    144 g - - -
          1.38629  1.38629  1.38629  1.38629
          0.05993  3.53756  3.53756  1.46634  0.26236  1.09861  0.40547
    143   2.13922  2.55731  0.33784  2.39220    145 g - - -
          1.38629  1.38629  1.38629  1.38629
          0.05993  3.53756  3.53756  1.46634  0.26236  1.09861  0.40547
    144   0.37764  2.43264  2.09178  2.27061    146 a - - -
          1.38629  1.38629  1.38629  1.38629
          0.05993  3.53756  3.53756  1.46634  0.26236  1.09861  0.40547
    145   2.13922  2.55731  0.33784  2.39220    147 g - - -
          1.38629  1.38629  1.38629  1.38629
          0.05993  3.53756  3.53756  1.46634  0.26236  1.09861  0.40547
    146   2.34656  0.39319  2.42158  1.96168    148 c - - -
          1.38629  1.38629  1.38629  1.38629
          0.05993  3.53756  3.53756  1.46634  0.26236  1.09861  0.40547
    147   0.37764  2.43264  2.09178  2.27061    149 a - - -
          1.38629  1.38629  1.38629  1.38629
          0.05993  3.53756  3.53756  1.46634  0.26236  1.09861  0.40547
    148   2.13922  2.55731  0.33784  2.39220    150 g - - -
          1.38629  1.38629  1.38629  1.38629
          0.05993  3.53756  3.53756  1.46634  0.26236  1.09861  0.40547
    149   2.20388  1.98173  2.27509  0.43231    151 t - - -
          1.38629  1.38629  1.38629  1.38629
          0.05993  3.53756  3.53756  1.46634  0.26236  1.09861  0.40547
    150   2.34656  0.39319  2.42158  1.96168    152 c - - -
          1.38629  1.38629  1.38629  1.38629
          0.05993  3.53756  3.53756  1.46634  0.26236  1.09861  0.40547
    151   2.20388  1.98173  2.27509  0.43231    153 t - - -
          1.38629  1.38629  1.38629  1.38629
          0.05993  3.53756  3.53756  1.46634  0.26236  1.09861  0.40547
    152   2.13922  2.55731  0.33784  2.39220    154 g - - -
          1.38629  1.38629  1.38629  1.38629
          0.05993  3.53756  3.53756  1.46634  0.26236  1.09861  0.40547
    153   2.13922  2.55731  0.33784  2.39220    155 g - - -
          1.38629  1.38629  1.38629  1.38629
          0.05993  3.53756  3.53756  1.46634  0.26236  1.09861  0.40547
    154   0.37764  2.43264  2.09178  2.27061    156 a - - -
          1.38629  1.38629  1.38629  1.38629
          0.05993  3.53756  3.53756  1.46634  0.26236  1.09861  0.40547
    155   0.37764  2.43264  2.09178  2.27061    157 a - - -
          1.38629  1.38629  1.38629  1.38629
          0.05993  3.53756  3.53756  1.46634  0.26236  1.09861  0.40547
    156   0.37764  2.43264  2.09178  2.27061    158 a - - -
          1.38629  1.38629  1.38629  1.38629
          0.05993  3.53756  3.53756  1.46634  0.26236  1.09861  0.40547
    157   2.34656  0.39319  2.42158  1.96168    159 c - - -
          1.38629  1.38629  1.38629  1.38629
          0.05993  3.53756  3.53756  1.46634  0.26236  1.09861  0.40547
    158   0.37764  2.43264  2.09178  2.27061    160 a - - -
          1.38629  1.38629  1.38629  1.38629
          0.05993  3.53756  3.53756  1.46634  0.26236  1.09861  0.40547
    159   2.13922  2.55731  0.33784  2.39220    161 g - - -
          1.38629  1.38629  1.38629  1.38629
          0.05993  3.53756  3.53756  1.46634  0.26236  1.09861  0.40547
    160   2.20388  1.98173  2.27509  0.43231    162 t - - -
          1.38629  1.38629  1.38629  1.38629
          0.05993  3.53756  3.53756  1.46634  0.26236  1.09861  0.40547
    161   2.34656  0.39319  2.42158  1.96168    163 c - - -
          1.38629  1.38629  1.38629  1.38629
          0.05993  3.53756  3.53756  1.46634  0.26236  1.09861  0.40547
    162   2.20388  1.98173  2.27509  0.43231    164 t - - -
          1.38629  1.38629  1.38629  1.38629
          0.05993  3.53756  3.53756  1.46634  0.26236  1.09861  0.40547
    163   2.20388  1.98173  2.27509  0.43231    165 t - - -
          1.38629  1.38629  1.38629  1.38629
          0.05993  3.53756  3.53756  1.46634  0.26236  1.09861  0.40547
    164   2.20388  1.98173  2.27509  0.43231    166 t - - -
          1.38629  1.38629  1.38629  1.38629
          0.05993  3.53756  3.53756  1.46634  0.26236  1.09861  0.40547
    165   2.20388  1.98173  2.27509  0.43231    167 t - - -
          1.38629  1.38629  1.38629  1.38629
          0.05993  3.53756  3.53756  1.46634  0.26236  1.09861  0.40547
    166   2.20388  1.98173  2.27509  0.43231    168 t - - -
          1.38629  1.38629  1.38629  1.38629
          0.05993  3.53756  3.53756  1.46634  0.26236  1.09861  0.40547
    167   2.13922  2.55731  0.33784  2.39220    169 g - - -
          1.38629  1.38629  1.38629  1.38629
          0.05993  3.53756  3.53756  1.46634  0.26236  1.09861  0.40547
    168   2.20388  1.98173  2.27509  0.43231    170 t - - -
          1.38629  1.38629  1.38629  1.38629
          0.05993  3.53756  3.53756  1.46634  0.26236  1.09861  0.40547
    169   0.37764  2.43264  2.09178  2.27061    171 a - - -
          1.38629  1.38629  1.38629  1.38629
          0.05993  3.53756  3.53756  1.46634  0.26236  1.09861  0.40547
    170   2.13922  2.55731  0.33784  2.39220    172 g - - -
          1.38629  1.38629  1.38629  1.38629
          0.03041  3.50804        *  1.46634  0.26236  0.00000        *
//
HMMER3/f [3.3.2 | Nov 2020]
NAME  S4/6C13/14/21/22H8.16
LENG  172
ALPH  DNA
RF    no
MM    no
CONS  yes
CS    no
MAP   yes
DATE  Sun Ar 22 01:13:35 2018
NSEQ  2
EFFN  1.230469
CKSUM 1054158079
STATS LOCAL MSV      -10.2462  0.70732
STATS LOCAL VITERBI  -11.1610  0.70732
STATS LOCAL FORWARD   -3.9859  0.70732
HMM          A        C        G        T   
            m->m     m->i     m->d     i->m     i->i     d->m     d->d
  COMPO   1.29419  1.64208  1.35392  1.29435
          1.38629  1.38629  1.38629  1.38629
          0.06007  3.53528  3.53528  1.46634  0.26236  0.00000        *
      1   2.19971  1.97845  2.27093  0.43438      1 t - - -
          1.38629  1.38629  1.38629  1.38629
          0.06007  3.53528  3.53528  1.46634  0.26236  1.09861  0.40547
      2   0.37973  2.42794  2.08758  2.26579      2 a - - -
          1.38629  1.38629  1.38629  1.38629
          0.06007  3.53528  3.53528  1.46634  0.26236  1.09861  0.40547
      3   2.19971  1.97845  2.27093  0.43438      3 t - - -
          1.38629  1.38629  1.38629  1.38629
          0.06007  3.53528  3.53528  1.46634  0.26236  1.09861  0.40547
      4   2.34134  0.39556  2.41633  1.95721      4 c - - -
          1.38629  1.38629  1.38629  1.38629
          0.06007  3.53528  3.53528  1.46634  0.26236  1.09861  0.40547
      5   2.19971  1.97845  2.27093  0.43438      5 t - - -
          1.38629  1.38629  1.38629  1.38629
          0.06007  3.53528  3.53528  1.46634  0.26236  1.09861  0.40547
      6   2.13446  2.55196  0.33991  2.38673      6 g - - -
          1.38629  1.38629  1.38629  1.38629
          0.06007  3.53528  3.53528  1.46634  0.26236  1.09861  0.40547
      7   2.34134  0.39556  2.41633  1.95721      7 c - - -
          1.38629  1.38629  1.38629  1.38629
          0.06007  3.53528  3.53528  1.46634  0.26236  1.09861  0.40547
      8   0.37973  2.42794  2.08758  2.26579      8 a - - -
          1.38629  1.38629  1.38629  1.38629
          0.06007  3.53528  3.53528  1.46634  0.26236  1.09861  0.40547
      9   2.13446  2.55196  0.33991  2.38673      9 g - - -
          1.38629  1.38629  1.38629  1.38629
          0.06007  3.53528  3.53528  1.46634  0.26236  1.09861  0.40547
     10   0.37973  2.42794  2.08758  2.26579     10 a - - -
          1.38629  1.38629  1.38629  1.38629
          0.06007  3.53528  3.53528  1.46634  0.26236  1.09861  0.40547
     11   2.13446  2.55196  0.33991  2.38673     11 g - - -
          1.38629  1.38629  1.38629  1.38629
          0.06007  3.53528  3.53528  1.46634  0.26236  1.09861  0.40547
     12   2.13446  2.55196  0.33991  2.38673     12 g - - -
          1.38629  1.38629  1.38629  1.38629
          0.06007  3.53528  3.53528  1.46634  0.26236  1.09861  0.40547
     13   2.13446  2.55196  0.33991  2.38673     13 g - - -
          1.38629  1.38629  1.38629  1.38629
          0.06007  3.53528  3.53528  1.46634  0.26236  1.09861  0.40547
     14   0.37973  2.42794  2.08758  2.26579     14 a - - -
          1.38629  1.38629  1.38629  1.38629
          0.06007  3.53528  3.53528  1.46634  0.26236  1.09861  0.40547
     15   2.19971  1.97845  2.27093  0.43438     15 t - - -
          1.38629  1.38629  1.38629  1.38629
          0.06007  3.53528  3.53528  1.46634  0.26236  1.09861  0.40547
     16   2.13446  2.55196  0.33991  2.38673     16 g - - -
          1.38629  1.38629  1.38629  1.38629
          0.06007  3.53528  3.53528  1.46634  0.26236  1.09861  0.40547
     17   2.19971  1.97845  2.27093  0.43438     17 t - - -
          1.38629  1.38629  1.38629  1.38629
          0.06007  3.53528  3.53528  1.46634  0.26236  1.09861  0.40547
     18   2.13446  2.55196  0.33991  2.38673     18 g - - -
          1.38629  1.38629  1.38629  1.38629
          0.06007  3.53528  3.53528  1.46634  0.26236  1.09861  0.40547
     19   2.19971  1.97845  2.27093  0.43438     19 t - - -
          1.38629  1.38629  1.38629  1.38629
          0.06007  3.53528  3.53528  1.46634  0.26236  1.09861  0.40547
     20   2.13446  2.55196  0.33991  2.38673     20 g - - -
          1.38629  1.38629  1.38629  1.38629
          0.06007  3.53528  3.53528  1.46634  0.26236  1.09861  0.40547
     21   0.37973  2.42794  2.08758  2.26579     21 a - - -
          1.38629  1.38629  1.38629  1.38629
          0.06007  3.53528  3.53528  1.46634  0.26236  1.09861  0.40547
     22   2.13446  2.55196  0.33991  2.38673     22 g - - -
          1.38629  1.38629  1.38629  1.38629
          0.06007  3.53528  3.53528  1.46634  0.26236  1.09861  0.40547
     23   0.37973  2.42794  2.08758  2.26579     23 a - - -
          1.38629  1.38629  1.38629  1.38629
          0.06007  3.53528  3.53528  1.46634  0.26236  1.09861  0.40547
     24   2.13446  2.55196  0.33991  2.38673     24 g - - -
          1.38629  1.38629  1.38629  1.38629
          0.06007  3.53528  3.53528  1.46634  0.26236  1.09861  0.40547
     25   2.34134  0.39556  2.41633  1.95721     25 c - - -
          1.38629  1.38629  1.38629  1.38629
          0.06007  3.53528  3.53528  1.46634  0.26236  1.09861  0.40547
     26   0.37973  2.42794  2.08758  2.26579     26 a - - -
          1.38629  1.38629  1.38629  1.38629
          0.06007  3.53528  3.53528  1.46634  0.26236  1.09861  0.40547
     27   2.13446  2.55196  0.33991  2.38673     27 g - - -
          1.38629  1.38629  1.38629  1.38629
          0.06007  3.53528  3.53528  1.46634  0.26236  1.09861  0.40547
     28   2.19971  1.97845  2.27093  0.43438     28 t - - -
          1.38629  1.38629  1.38629  1.38629
          0.06007  3.53528  3.53528  1.46634  0.26236  1.09861  0.40547
     29   2.19971  1.97845  2.27093  0.43438     29 t - - -
          1.38629  1.38629  1.38629  1.38629
          0.06007  3.53528  3.53528  1.46634  0.26236  1.09861  0.40547
     30   2.19971  1.97845  2.27093  0.43438     30 t - - -
          1.38629  1.38629  1.38629  1.38629
          0.06007  3.53528  3.53528  1.46634  0.26236  1.09861  0.40547
     31   0.37973  2.42794  2.08758  2.26579     31 a - - -
          1.38629  1.38629  1.38629  1.38629
          0.06007  3.53528  3.53528  1.46634  0.26236  1.09861  0.40547
     32   0.37973  2.42794  2.08758  2.26579     32 a - - -
          1.38629  1.38629  1.38629  1.38629
          0.06007  3.53528  3.53528  1.46634  0.26236  1.09861  0.40547
     33   2.13446  2.55196  0.33991  2.38673     33 g - - -
          1.38629  1.38629  1.38629  1.38629
          0.06007  3.53528  3.53528  1.46634  0.26236  1.09861  0.40547
     34   2.13446  2.55196  0.33991  2.38673     34 g - - -
          1.38629  1.38629  1.38629  1.38629
          0.06007  3.53528  3.53528  1.46634  0.26236  1.09861  0.40547
     35   2.34134  0.39556  2.41633  1.95721     35 c - - -
          1.38629  1.38629  1.38629  1.38629
          0.06007  3.53528  3.53528  1.46634  0.26236  1.09861  0.40547
     36   2.34134  0.39556  2.41633  1.95721     36 c - - -
          1.38629  1.38629  1.38629  1.38629
          0.06007  3.53528  3.53528  1.46634  0.26236  1.09861  0.40547
     37   2.19971  1.97845  2.27093  0.43438     37 t - - -
          1.38629  1.38629  1.38629  1.38629
          0.06007  3.53528  3.53528  1.46634  0.26236  1.09861  0.40547
     38   2.13446  2.55196  0.33991  2.38673     38 g - - -
          1.38629  1.38629  1.38629  1.38629
          0.06007  3.53528  3.53528  1.46634  0.26236  1.09861  0.40547
     39   2.19971  1.97845  2.27093  0.43438     39 t - - -
          1.38629  1.38629  1.38629  1.38629
          0.06007  3.53528  3.53528  1.46634  0.26236  1.09861  0.40547
     40   2.13446  2.55196  0.33991  2.38673     40 g - - -
          1.38629  1.38629  1.38629  1.38629
          0.06007  3.53528  3.53528  1.46634  0.26236  1.09861  0.40547
     41   2.13446  2.55196  0.33991  2.38673     41 g - - -
          1.38629  1.38629  1.38629  1.38629
          0.06007  3.53528  3.53528  1.46634  0.26236  1.09861  0.40547
     42   2.19971  1.97845  2.27093  0.43438     42 t - - -
          1.38629  1.38629  1.38629  1.38629
          0.06007  3.53528  3.53528  1.46634  0.26236  1.09861  0.40547
     43   2.13446  2.55196  0.33991  2.38673     43 g - - -
          1.38629  1.38629  1.38629  1.38629
          0.06007  3.53528  3.53528  1.46634  0.26236  1.09861  0.40547
     44   0.37973  2.42794  2.08758  2.26579     44 a - - -
          1.38629  1.38629  1.38629  1.38629
          0.06007  3.53528  3.53528  1.46634  0.26236  1.09861  0.40547
     45   2.13446  2.55196  0.33991  2.38673     45 g - - -
          1.38629  1.38629  1.38629  1.38629
          0.06007  3.53528  3.53528  1.46634  0.26236  1.09861  0.40547
     46   0.37973  2.42794  2.08758  2.26579     46 a - - -
          1.38629  1.38629  1.38629  1.38629
          0.06007  3.53528  3.53528  1.46634  0.26236  1.09861  0.40547
     47   0.37973  2.42794  2.08758  2.26579     47 a - - -
          1.38629  1.38629  1.38629  1.38629
          0.06007  3.53528  3.53528  1.46634  0.26236  1.09861  0.40547
     48   0.37973  2.42794  2.08758  2.26579     48 a - - -
          1.38629  1.38629  1.38629  1.38629
          0.06007  3.53528  3.53528  1.46634  0.26236  1.09861  0.40547
     49   2.13446  2.55196  0.33991  2.38673     49 g - - -
          1.38629  1.38629  1.38629  1.38629
          0.06007  3.53528  3.53528  1.46634  0.26236  1.09861  0.40547
     50   2.13446  2.55196  0.33991  2.38673     50 g - - -
          1.38629  1.38629  1.38629  1.38629
          0.06007  3.53528  3.53528  1.46634  0.26236  1.09861  0.40547
     51   0.37973  2.42794  2.08758  2.26579     51 a - - -
          1.38629  1.38629  1.38629  1.38629
          0.06007  3.53528  3.53528  1.46634  0.26236  1.09861  0.40547
     52   0.37973  2.42794  2.08758  2.26579     52 a - - -
          1.38629  1.38629  1.38629  1.38629
          0.06007  3.53528  3.53528  1.46634  0.26236  1.09861  0.40547
     53   0.37973  2.42794  2.08758  2.26579     53 a - - -
          1.38629  1.38629  1.38629  1.38629
          0.06007  3.53528  3.53528  1.46634  0.26236  1.09861  0.40547
     54   2.19971  1.97845  2.27093  0.43438     54 t - - -
          1.38629  1.38629  1.38629  1.38629
          0.06007  3.53528  3.53528  1.46634  0.26236  1.09861  0.40547
     55   0.37973  2.42794  2.08758  2.26579     55 a - - -
          1.38629  1.38629  1.38629  1.38629
          0.06007  3.53528  3.53528  1.46634  0.26236  1.09861  0.40547
     56   2.19971  1.97845  2.27093  0.43438     56 t - - -
          1.38629  1.38629  1.38629  1.38629
          0.06007  3.53528  3.53528  1.46634  0.26236  1.09861  0.40547
     57   2.34134  0.39556  2.41633  1.95721     57 c - - -
          1.38629  1.38629  1.38629  1.38629
          0.06007  3.53528  3.53528  1.46634  0.26236  1.09861  0.40547
     58   2.19971  1.97845  2.27093  0.43438     58 t - - -
          1.38629  1.38629  1.38629  1.38629
          0.06007  3.53528  3.53528  1.46634  0.26236  1.09861  0.40547
     59   2.19971  1.97845  2.27093  0.43438     59 t - - -
          1.38629  1.38629  1.38629  1.38629
          0.06007  3.53528  3.53528  1.46634  0.26236  1.09861  0.40547
     60   2.34134  0.39556  2.41633  1.95721     60 c - - -
          1.38629  1.38629  1.38629  1.38629
          0.06007  3.53528  3.53528  1.46634  0.26236  1.09861  0.40547
     61   0.37973  2.42794  2.08758  2.26579     61 a - - -
          1.38629  1.38629  1.38629  1.38629
          0.06007  3.53528  3.53528  1.46634  0.26236  1.09861  0.40547
     62   2.34134  0.39556  2.41633  1.95721     62 c - - -
          1.38629  1.38629  1.38629  1.38629
          0.06007  3.53528  3.53528  1.46634  0.26236  1.09861  0.40547
     63   0.37973  2.42794  2.08758  2.26579     63 a - - -
          1.38629  1.38629  1.38629  1.38629
          0.06007  3.53528  3.53528  1.46634  0.26236  1.09861  0.40547
     64   2.19971  1.97845  2.27093  0.43438     64 t - - -
          1.38629  1.38629  1.38629  1.38629
          0.06007  3.53528  3.53528  1.46634  0.26236  1.09861  0.40547
     65   0.37973  2.42794  2.08758  2.26579     65 a - - -
          1.38629  1.38629  1.38629  1.38629
          0.06007  3.53528  3.53528  1.46634  0.26236  1.09861  0.40547
     66   0.37973  2.42794  2.08758  2.26579     66 a - - -
          1.38629  1.38629  1.38629  1.38629
          0.06007  3.53528  3.53528  1.46634  0.26236  1.09861  0.40547
     67   0.37973  2.42794  2.08758  2.26579     67 a - - -
          1.38629  1.38629  1.38629  1.38629
          0.06007  3.53528  3.53528  1.46634  0.26236  1.09861  0.40547
     68   0.37973  2.42794  2.08758  2.26579     68 a - - -
          1.38629  1.38629  1.38629  1.38629
          0.06007  3.53528  3.53528  1.46634  0.26236  1.09861  0.40547
     69   0.37973  2.42794  2.08758  2.26579     69 a - - -
          1.38629  1.38629  1.38629  1.38629
          0.06007  3.53528  3.53528  1.46634  0.26236  1.09861  0.40547
     70   2.34134  0.39556  2.41633  1.95721     70 c - - -
          1.38629  1.38629  1.38629  1.38629
          0.06007  3.53528  3.53528  1.46634  0.26236  1.09861  0.40547
     71   2.19971  1.97845  2.27093  0.43438     71 t - - -
          1.38629  1.38629  1.38629  1.38629
          0.06007  3.53528  3.53528  1.46634  0.26236  1.09861  0.40547
     72   0.37973  2.42794  2.08758  2.26579     72 a - - -
          1.38629  1.38629  1.38629  1.38629
          0.06007  3.53528  3.53528  1.46634  0.26236  1.09861  0.40547
     73   2.13446  2.55196  0.33991  2.38673     73 g - - -
          1.38629  1.38629  1.38629  1.38629
          0.06007  3.53528  3.53528  1.46634  0.26236  1.09861  0.40547
     74   2.13446  2.55196  0.33991  2.38673     74 g - - -
          1.38629  1.38629  1.38629  1.38629
          0.06007  3.53528  3.53528  1.46634  0.26236  1.09861  0.40547
     75   2.19971  1.97845  2.27093  0.43438     75 t - - -
          1.38629  1.38629  1.38629  1.38629
          0.06007  3.53528  3.53528  1.46634  0.26236  1.09861  0.40547
     76   0.37973  2.42794  2.08758  2.26579     76 a - - -
          1.38629  1.38629  1.38629  1.38629
          0.06007  3.53528  3.53528  1.46634  0.26236  1.09861  0.40547
     77   2.13446  2.55196  0.33991  2.38673     77 g - - -
          1.38629  1.38629  1.38629  1.38629
          0.06007  3.53528  3.53528  1.46634  0.26236  1.09861  0.40547
     78   0.37973  2.42794  2.08758  2.26579     78 a - - -
          1.38629  1.38629  1.38629  1.38629
          0.06007  3.53528  3.53528  1.46634  0.26236  1.09861  0.40547
     79   0.37973  2.42794  2.08758  2.26579     79 a - - -
          1.38629  1.38629  1.38629  1.38629
          0.06007  3.53528  3.53528  1.46634  0.26236  1.09861  0.40547
     80   2.13446  2.55196  0.33991  2.38673     80 g - - -
          1.38629  1.38629  1.38629  1.38629
          0.06007  3.53528  3.53528  1.46634  0.26236  1.09861  0.40547
     81   2.34134  0.39556  2.41633  1.95721     81 c - - -
          1.38629  1.38629  1.38629  1.38629
          0.06007  3.53528  3.53528  1.46634  0.26236  1.09861  0.40547
     82   0.37973  2.42794  2.08758  2.26579     82 a - - -
          1.38629  1.38629  1.38629  1.38629
          0.06007  3.53528  3.53528  1.46634  0.26236  1.09861  0.40547
     83   2.19971  1.97845  2.27093  0.43438     83 t - - -
          1.38629  1.38629  1.38629  1.38629
          0.06007  3.53528  3.53528  1.46634  0.26236  1.09861  0.40547
     84   2.19971  1.97845  2.27093  0.43438     84 t - - -
          1.38629  1.38629  1.38629  1.38629
          0.06007  3.53528  3.53528  1.46634  0.26236  1.09861  0.40547
     85   2.34134  0.39556  2.41633  1.95721     85 c - - -
          1.38629  1.38629  1.38629  1.38629
          0.06007  3.53528  3.53528  1.46634  0.26236  1.09861  0.40547
     86   2.19971  1.97845  2.27093  0.43438     86 t - - -
          1.38629  1.38629  1.38629  1.38629
          0.06007  3.53528  3.53528  1.46634  0.26236  1.09861  0.40547
     87   0.37973  2.42794  2.08758  2.26579     87 a - - -
          1.38629  1.38629  1.38629  1.38629
          0.06007  3.53528  3.53528  1.46634  0.26236  1.09861  0.40547
     88   0.37973  2.42794  2.08758  2.26579     88 a - - -
          1.38629  1.38629  1.38629  1.38629
          0.06007  3.53528  3.53528  1.46634  0.26236  1.09861  0.40547
     89   2.13446  2.55196  0.33991  2.38673     89 g - - -
          1.38629  1.38629  1.38629  1.38629
          0.06007  3.53528  3.53528  1.46634  0.26236  1.09861  0.40547
     90   0.37973  2.42794  2.08758  2.26579     90 a - - -
          1.38629  1.38629  1.38629  1.38629
          0.06007  3.53528  3.53528  1.46634  0.26236  1.09861  0.40547
     91   0.37973  2.42794  2.08758  2.26579     91 a - - -
          1.38629  1.38629  1.38629  1.38629
          0.06007  3.53528  3.53528  1.46634  0.26236  1.09861  0.40547
     92   0.37973  2.42794  2.08758  2.26579     92 a - - -
          1.38629  1.38629  1.38629  1.38629
          0.06007  3.53528  3.53528  1.46634  0.26236  1.09861  0.40547
     93   2.34134  0.39556  2.41633  1.95721     93 c - - -
          1.38629  1.38629  1.38629  1.38629
          0.06007  3.53528  3.53528  1.46634  0.26236  1.09861  0.40547
     94   2.19971  1.97845  2.27093  0.43438     94 t - - -
          1.38629  1.38629  1.38629  1.38629
          0.06007  3.53528  3.53528  1.46634  0.26236  1.09861  0.40547
     95   2.19971  1.97845  2.27093  0.43438     95 t - - -
          1.38629  1.38629  1.38629  1.38629
          0.06007  3.53528  3.53528  1.46634  0.26236  1.09861  0.40547
     96   2.34134  0.39556  2.41633  1.95721     96 c - - -
          1.38629  1.38629  1.38629  1.38629
          0.06007  3.53528  3.53528  1.46634  0.26236  1.09861  0.40547
     97   2.19971  1.97845  2.27093  0.43438     97 t - - -
          1.38629  1.38629  1.38629  1.38629
          0.06007  3.53528  3.53528  1.46634  0.26236  1.09861  0.40547
     98   2.19971  1.97845  2.27093  0.43438     98 t - - -
          1.38629  1.38629  1.38629  1.38629
          0.06007  3.53528  3.53528  1.46634  0.26236  1.09861  0.40547
     99   2.19971  1.97845  2.27093  0.43438     99 t - - -
          1.38629  1.38629  1.38629  1.38629
          0.06007  3.53528  3.53528  1.46634  0.26236  1.09861  0.40547
    100   2.13446  2.55196  0.33991  2.38673    100 g - - -
          1.38629  1.38629  1.38629  1.38629
          0.06007  3.53528  3.53528  1.46634  0.26236  1.09861  0.40547
    101   2.19971  1.97845  2.27093  0.43438    101 t - - -
          1.38629  1.38629  1.38629  1.38629
          0.06007  3.53528  3.53528  1.46634  0.26236  1.09861  0.40547
    102   0.37973  2.42794  2.08758  2.26579    102 a - - -
          1.38629  1.38629  1.38629  1.38629
          0.06007  3.53528  3.53528  1.46634  0.26236  1.09861  0.40547
    103   2.19971  1.97845  2.27093  0.43438    103 t - - -
          1.38629  1.38629  1.38629  1.38629
          0.06007  3.53528  3.53528  1.46634  0.26236  1.09861  0.40547
    104   2.19971  1.97845  2.27093  0.43438    104 t - - -
          1.38629  1.38629  1.38629  1.38629
          0.06007  3.53528  3.53528  1.46634  0.26236  1.09861  0.40547
    105   2.13446  2.55196  0.33991  2.38673    105 g - - -
          1.38629  1.38629  1.38629  1.38629
          0.06007  3.53528  3.53528  1.46634  0.26236  1.09861  0.40547
    106   2.34134  0.39556  2.41633  1.95721    106 c - - -
          1.38629  1.38629  1.38629  1.38629
          0.06007  3.53528  3.53528  1.46634  0.26236  1.09861  0.40547
    107   2.13446  2.55196  0.33991  2.38673    107 g - - -
          1.38629  1.38629  1.38629  1.38629
          0.06007  3.53528  3.53528  1.46634  0.26236  1.09861  0.40547
    108   2.19971  1.97845  2.27093  0.43438    108 t - - -
          1.38629  1.38629  1.38629  1.38629
          0.06007  3.53528  3.53528  1.46634  0.26236  1.09861  0.40547
    109   2.13446  2.55196  0.33991  2.38673    109 g - - -
          1.38629  1.38629  1.38629  1.38629
          0.06007  3.53528  3.53528  1.46634  0.26236  1.09861  0.40547
    110   2.34134  0.39556  2.41633  1.95721    110 c - - -
          1.38629  1.38629  1.38629  1.38629
          0.06007  3.53528  3.53528  1.46634  0.26236  1.09861  0.40547
    111   0.37973  2.42794  2.08758  2.26579    111 a - - -
          1.38629  1.38629  1.38629  1.38629
          0.06007  3.53528  3.53528  1.46634  0.26236  1.09861  0.40547
    112   2.19971  1.97845  2.27093  0.43438    112 t - - -
          1.38629  1.38629  1.38629  1.38629
          0.06007  3.53528  3.53528  1.46634  0.26236  1.09861  0.40547
    113   2.19971  1.97845  2.27093  0.43438    113 t - - -
          1.38629  1.38629  1.38629  1.38629
          0.06007  3.53528  3.53528  1.46634  0.26236  1.09861  0.40547
    114   2.34134  0.39556  2.41633  1.95721    114 c - - -
          1.38629  1.38629  1.38629  1.38629
          0.06007  3.53528  3.53528  1.46634  0.26236  1.09861  0.40547
    115   0.37973  2.42794  2.08758  2.26579    115 a - - -
          1.38629  1.38629  1.38629  1.38629
          0.06007  3.53528  3.53528  1.46634  0.26236  1.09861  0.40547
    116   2.19971  1.97845  2.27093  0.43438    116 t - - -
          1.38629  1.38629  1.38629  1.38629
          0.06007  3.53528  3.53528  1.46634  0.26236  1.09861  0.40547
    117   2.34134  0.39556  2.41633  1.95721    117 c - - -
          1.38629  1.38629  1.38629  1.38629
          0.06007  3.53528  3.53528  1.46634  0.26236  1.09861  0.40547
    118   2.19971  1.97845  2.27093  0.43438    118 t - - -
          1.38629  1.38629  1.38629  1.38629
          0.06007  3.53528  3.53528  1.46634  0.26236  1.09861  0.40547
    119   2.34134  0.39556  2.41633  1.95721    119 c - - -
          1.38629  1.38629  1.38629  1.38629
          0.06007  3.53528  3.53528  1.46634  0.26236  1.09861  0.40547
    120   0.37973  2.42794  2.08758  2.26579    120 a - - -
          1.38629  1.38629  1.38629  1.38629
          0.06007  3.53528  3.53528  1.46634  0.26236  1.09861  0.40547
    121   0.37973  2.42794  2.08758  2.26579    121 a - - -
          1.38629  1.38629  1.38629  1.38629
          0.06007  3.53528  3.53528  1.46634  0.26236  1.09861  0.40547
    122   0.37973  2.42794  2.08758  2.26579    122 a - - -
          1.38629  1.38629  1.38629  1.38629
          0.06007  3.53528  3.53528  1.46634  0.26236  1.09861  0.40547
    123   2.13446  2.55196  0.33991  2.38673    123 g - - -
          1.38629  1.38629  1.38629  1.38629
          0.06007  3.53528  3.53528  1.46634  0.26236  1.09861  0.40547
    124   0.37973  2.42794  2.08758  2.26579    124 a - - -
          1.38629  1.38629  1.38629  1.38629
          0.06007  3.53528  3.53528  1.46634  0.26236  1.09861  0.40547
    125   2.34134  0.39556  2.41633  1.95721    125 c - - -
          1.38629  1.38629  1.38629  1.38629
          0.06007  3.53528  3.53528  1.46634  0.26236  1.09861  0.40547
    126   2.19971  1.97845  2.27093  0.43438    126 t - - -
          1.38629  1.38629  1.38629  1.38629
          0.06007  3.53528  3.53528  1.46634  0.26236  1.09861  0.40547
    127   2.19971  1.97845  2.27093  0.43438    127 t - - -
          1.38629  1.38629  1.38629  1.38629
          0.06007  3.53528  3.53528  1.46634  0.26236  1.09861  0.40547
    128   2.13446  2.55196  0.33991  2.38673    128 g - - -
          1.38629  1.38629  1.38629  1.38629
          0.06007  3.53528  3.53528  1.46634  0.26236  1.09861  0.40547
    129   0.37973  2.42794  2.08758  2.26579    129 a - - -
          1.38629  1.38629  1.38629  1.38629
          0.06007  3.53528  3.53528  1.46634  0.26236  1.09861  0.40547
    130   0.37973  2.42794  2.08758  2.26579    130 a - - -
          1.38629  1.38629  1.38629  1.38629
          0.06007  3.53528  3.53528  1.46634  0.26236  1.09861  0.40547
    131   2.34134  0.39556  2.41633  1.95721    131 c - - -
          1.38629  1.38629  1.38629  1.38629
          0.06007  3.53528  3.53528  1.46634  0.26236  1.09861  0.40547
    132   2.19971  1.97845  2.27093  0.43438    132 t - - -
          1.38629  1.38629  1.38629  1.38629
          0.06007  3.53528  3.53528  1.46634  0.26236  1.09861  0.40547
    133   2.19971  1.97845  2.27093  0.43438    133 t - - -
          1.38629  1.38629  1.38629  1.38629
          0.06007  3.53528  3.53528  1.46634  0.26236  1.09861  0.40547
    134   2.13446  2.55196  0.33991  2.38673    134 g - - -
          1.38629  1.38629  1.38629  1.38629
          0.06007  3.53528  3.53528  1.46634  0.26236  1.09861  0.40547
    135   2.19971  1.97845  2.27093  0.43438    135 t - - -
          1.38629  1.38629  1.38629  1.38629
          0.06007  3.53528  3.53528  1.46634  0.26236  1.09861  0.40547
    136   2.34134  0.39556  2.41633  1.95721    136 c - - -
          1.38629  1.38629  1.38629  1.38629
          0.06007  3.53528  3.53528  1.46634  0.26236  1.09861  0.40547
    137   2.19971  1.97845  2.27093  0.43438    137 t - - -
          1.38629  1.38629  1.38629  1.38629
          0.06007  3.53528  3.53528  1.46634  0.26236  1.09861  0.40547
    138   2.19971  1.97845  2.27093  0.43438    138 t - - -
          1.38629  1.38629  1.38629  1.38629
          0.06007  3.53528  3.53528  1.46634  0.26236  1.09861  0.40547
    139   2.19971  1.97845  2.27093  0.43438    139 t - - -
          1.38629  1.38629  1.38629  1.38629
          0.06007  3.53528  3.53528  1.46634  0.26236  1.09861  0.40547
    140   2.13446  2.55196  0.33991  2.38673    140 g - - -
          1.38629  1.38629  1.38629  1.38629
          0.06007  3.53528  3.53528  1.46634  0.26236  1.09861  0.40547
    141   2.13446  2.55196  0.33991  2.38673    141 g - - -
          1.38629  1.38629  1.38629  1.38629
          0.06007  3.53528  3.53528  1.46634  0.26236  1.09861  0.40547
    142   0.37973  2.42794  2.08758  2.26579    142 a - - -
          1.38629  1.38629  1.38629  1.38629
          0.06007  3.53528  3.53528  1.46634  0.26236  1.09861  0.40547
    143   2.34134  0.39556  2.41633  1.95721    143 c - - -
          1.38629  1.38629  1.38629  1.38629
          0.06007  3.53528  3.53528  1.46634  0.26236  1.09861  0.40547
    144   2.19971  1.97845  2.27093  0.43438    144 t - - -
          1.38629  1.38629  1.38629  1.38629
          0.06007  3.53528  3.53528  1.46634  0.26236  1.09861  0.40547
    145   2.13446  2.55196  0.33991  2.38673    145 g - - -
          1.38629  1.38629  1.38629  1.38629
          0.06007  3.53528  3.53528  1.46634  0.26236  1.09861  0.40547
    146   0.37973  2.42794  2.08758  2.26579    146 a - - -
          1.38629  1.38629  1.38629  1.38629
          0.06007  3.53528  3.53528  1.46634  0.26236  1.09861  0.40547
    147   2.13446  2.55196  0.33991  2.38673    147 g - - -
          1.38629  1.38629  1.38629  1.38629
          0.06007  3.53528  3.53528  1.46634  0.26236  1.09861  0.40547
    148   2.34134  0.39556  2.41633  1.95721    148 c - - -
          1.38629  1.38629  1.38629  1.38629
          0.06007  3.53528  3.53528  1.46634  0.26236  1.09861  0.40547
    149   0.37973  2.42794  2.08758  2.26579    149 a - - -
          1.38629  1.38629  1.38629  1.38629
          0.06007  3.53528  3.53528  1.46634  0.26236  1.09861  0.40547
    150   2.13446  2.55196  0.33991  2.38673    150 g - - -
          1.38629  1.38629  1.38629  1.38629
          0.06007  3.53528  3.53528  1.46634  0.26236  1.09861  0.40547
    151   2.19971  1.97845  2.27093  0.43438    151 t - - -
          1.38629  1.38629  1.38629  1.38629
          0.06007  3.53528  3.53528  1.46634  0.26236  1.09861  0.40547
    152   2.19971  1.97845  2.27093  0.43438    152 t - - -
          1.38629  1.38629  1.38629  1.38629
          0.06007  3.53528  3.53528  1.46634  0.26236  1.09861  0.40547
    153   2.19971  1.97845  2.27093  0.43438    153 t - - -
          1.38629  1.38629  1.38629  1.38629
          0.06007  3.53528  3.53528  1.46634  0.26236  1.09861  0.40547
    154   2.13446  2.55196  0.33991  2.38673    154 g - - -
          1.38629  1.38629  1.38629  1.38629
          0.06007  3.53528  3.53528  1.46634  0.26236  1.09861  0.40547
    155   2.13446  2.55196  0.33991  2.38673    155 g - - -
          1.38629  1.38629  1.38629  1.38629
          0.06007  3.53528  3.53528  1.46634  0.26236  1.09861  0.40547
    156   0.37973  2.42794  2.08758  2.26579    156 a - - -
          1.38629  1.38629  1.38629  1.38629
          0.06007  3.53528  3.53528  1.46634  0.26236  1.09861  0.40547
    157   0.37973  2.42794  2.08758  2.26579    157 a - - -
          1.38629  1.38629  1.38629  1.38629
          0.06007  3.53528  3.53528  1.46634  0.26236  1.09861  0.40547
    158   0.37973  2.42794  2.08758  2.26579    158 a - - -
          1.38629  1.38629  1.38629  1.38629
          0.06007  3.53528  3.53528  1.46634  0.26236  1.09861  0.40547
    159   2.34134  0.39556  2.41633  1.95721    159 c - - -
          1.38629  1.38629  1.38629  1.38629
          0.06007  3.53528  3.53528  1.46634  0.26236  1.09861  0.40547
    160   2.19971  1.97845  2.27093  0.43438    160 t - - -
          1.38629  1.38629  1.38629  1.38629
          0.06007  3.53528  3.53528  1.46634  0.26236  1.09861  0.40547
    161   2.13446  2.55196  0.33991  2.38673    161 g - - -
          1.38629  1.38629  1.38629  1.38629
          0.06007  3.53528  3.53528  1.46634  0.26236  1.09861  0.40547
    162   2.19971  1.97845  2.27093  0.43438    162 t - - -
          1.38629  1.38629  1.38629  1.38629
          0.06007  3.53528  3.53528  1.46634  0.26236  1.09861  0.40547
    163   2.34134  0.39556  2.41633  1.95721    163 c - - -
          1.38629  1.38629  1.38629  1.38629
          0.06007  3.53528  3.53528  1.46634  0.26236  1.09861  0.40547
    164   2.13446  2.55196  0.33991  2.38673    164 g - - -
          1.38629  1.38629  1.38629  1.38629
          0.06007  3.53528  3.53528  1.46634  0.26236  1.09861  0.40547
    165   2.19971  1.97845  2.27093  0.43438    165 t - - -
          1.38629  1.38629  1.38629  1.38629
          0.06007  3.53528  3.53528  1.46634  0.26236  1.09861  0.40547
    166   2.19971  1.97845  2.27093  0.43438    166 t - - -
          1.38629  1.38629  1.38629  1.38629
          0.06007  3.53528  3.53528  1.46634  0.26236  1.09861  0.40547
    167   2.19971  1.97845  2.27093  0.43438    167 t - - -
          1.38629  1.38629  1.38629  1.38629
          0.06007  3.53528  3.53528  1.46634  0.26236  1.09861  0.40547
    168   2.19971  1.97845  2.27093  0.43438    168 t - - -
          1.38629  1.38629  1.38629  1.38629
          0.06007  3.53528  3.53528  1.46634  0.26236  1.09861  0.40547
    169   2.13446  2.55196  0.33991  2.38673    169 g - - -
          1.38629  1.38629  1.38629  1.38629
          0.06007  3.53528  3.53528  1.46634  0.26236  1.09861  0.40547
    170   2.19971  1.97845  2.27093  0.43438    170 t - - -
          1.38629  1.38629  1.38629  1.38629
          0.06007  3.53528  3.53528  1.46634  0.26236  1.09861  0.40547
    171   0.37973  2.42794  2.08758  2.26579    171 a - - -
          1.38629  1.38629  1.38629  1.38629
          0.06007  3.53528  3.53528  1.46634  0.26236  1.09861  0.40547
    172   2.13446  2.55196  0.33991  2.38673    172 g - - -
          1.38629  1.38629  1.38629  1.38629
          0.03049  3.50570        *  1.46634  0.26236  0.00000        *
//
HMMER3/f [3.3.2 | Nov 2020]
NAME  S4/6C13/14/21/22H8.17
LENG  172
ALPH  DNA
RF    no
MM    no
CONS  yes
CS    no
MAP   yes
DATE  Sun Ar 22 01:13:36 2018
NSEQ  2
EFFN  1.238281
CKSUM 3547323932
STATS LOCAL MSV      -10.3322  0.70734
STATS LOCAL VITERBI  -11.1209  0.70734
STATS LOCAL FORWARD   -3.9370  0.70734
HMM          A        C        G        T   
            m->m     m->i     m->d     i->m     i->i     d->m     d->d
  COMPO   1.28332  1.63621  1.41625  1.25335
          1.38629  1.38629  1.38629  1.38629
          0.05993  3.53756  3.53756  1.46634  0.26236  0.00000        *
      1   0.37764  2.43264  2.09178  2.27061      1 a - - -
          1.38629  1.38629  1.38629  1.38629
          0.05993  3.53756  3.53756  1.46634  0.26236  1.09861  0.40547
      2   0.37764  2.43264  2.09178  2.27061      2 a - - -
          1.38629  1.38629  1.38629  1.38629
          0.05993  3.53756  3.53756  1.46634  0.26236  1.09861  0.40547
      3   2.20388  1.98173  2.27509  0.43231      3 t - - -
          1.38629  1.38629  1.38629  1.38629
          0.05993  3.53756  3.53756  1.46634  0.26236  1.09861  0.40547
      4   2.34656  0.39319  2.42158  1.96168      4 c - - -
          1.38629  1.38629  1.38629  1.38629
          0.05993  3.53756  3.53756  1.46634  0.26236  1.09861  0.40547
      5   2.20388  1.98173  2.27509  0.43231      5 t - - -
          1.38629  1.38629  1.38629  1.38629
          0.05993  3.53756  3.53756  1.46634  0.26236  1.09861  0.40547
      6   2.13922  2.55731  0.33784  2.39220      6 g - - -
          1.38629  1.38629  1.38629  1.38629
          0.05993  3.53756  3.53756  1.46634  0.26236  1.09861  0.40547
      7   2.20388  1.98173  2.27509  0.43231      7 t - - -
          1.38629  1.38629  1.38629  1.38629
          0.05993  3.53756  3.53756  1.46634  0.26236  1.09861  0.40547
      8   2.13922  2.55731  0.33784  2.39220      8 g - - -
          1.38629  1.38629  1.38629  1.38629
          0.05993  3.53756  3.53756  1.46634  0.26236  1.09861  0.40547
      9   0.37764  2.43264  2.09178  2.27061      9 a - - -
          1.38629  1.38629  1.38629  1.38629
          0.05993  3.53756  3.53756  1.46634  0.26236  1.09861  0.40547
     10   0.37764  2.43264  2.09178  2.27061     10 a - - -
          1.38629  1.38629  1.38629  1.38629
          0.05993  3.53756  3.53756  1.46634  0.26236  1.09861  0.40547
     11   2.13922  2.55731  0.33784  2.39220     11 g - - -
          1.38629  1.38629  1.38629  1.38629
          0.05993  3.53756  3.53756  1.46634  0.26236  1.09861  0.40547
     12   2.13922  2.55731  0.33784  2.39220     12 g - - -
          1.38629  1.38629  1.38629  1.38629
          0.05993  3.53756  3.53756  1.46634  0.26236  1.09861  0.40547
     13   2.13922  2.55731  0.33784  2.39220     13 g - - -
          1.38629  1.38629  1.38629  1.38629
          0.05993  3.53756  3.53756  1.46634  0.26236  1.09861  0.40547
     14   0.37764  2.43264  2.09178  2.27061     14 a - - -
          1.38629  1.38629  1.38629  1.38629
          0.05993  3.53756  3.53756  1.46634  0.26236  1.09861  0.40547
     15   2.20388  1.98173  2.27509  0.43231     15 t - - -
          1.38629  1.38629  1.38629  1.38629
          0.05993  3.53756  3.53756  1.46634  0.26236  1.09861  0.40547
     16   0.37764  2.43264  2.09178  2.27061     16 a - - -
          1.38629  1.38629  1.38629  1.38629
          0.05993  3.53756  3.53756  1.46634  0.26236  1.09861  0.40547
     17   2.20388  1.98173  2.27509  0.43231     17 t - - -
          1.38629  1.38629  1.38629  1.38629
          0.05993  3.53756  3.53756  1.46634  0.26236  1.09861  0.40547
     18   2.20388  1.98173  2.27509  0.43231     18 t - - -
          1.38629  1.38629  1.38629  1.38629
          0.05993  3.53756  3.53756  1.46634  0.26236  1.09861  0.40547
     19   2.20388  1.98173  2.27509  0.43231     19 t - - -
          1.38629  1.38629  1.38629  1.38629
          0.05993  3.53756  3.53756  1.46634  0.26236  1.09861  0.40547
     20   2.34656  0.39319  2.42158  1.96168     20 c - - -
          1.38629  1.38629  1.38629  1.38629
          0.05993  3.53756  3.53756  1.46634  0.26236  1.09861  0.40547
     21   2.20388  1.98173  2.27509  0.43231     21 t - - -
          1.38629  1.38629  1.38629  1.38629
          0.05993  3.53756  3.53756  1.46634  0.26236  1.09861  0.40547
     22   2.13922  2.55731  0.33784  2.39220     22 g - - -
          1.38629  1.38629  1.38629  1.38629
          0.05993  3.53756  3.53756  1.46634  0.26236  1.09861  0.40547
     23   0.37764  2.43264  2.09178  2.27061     23 a - - -
          1.38629  1.38629  1.38629  1.38629
          0.05993  3.53756  3.53756  1.46634  0.26236  1.09861  0.40547
     24   2.13922  2.55731  0.33784  2.39220     24 g - - -
          1.38629  1.38629  1.38629  1.38629
          0.05993  3.53756  3.53756  1.46634  0.26236  1.09861  0.40547
     25   2.34656  0.39319  2.42158  1.96168     25 c - - -
          1.38629  1.38629  1.38629  1.38629
          0.05993  3.53756  3.53756  1.46634  0.26236  1.09861  0.40547
     26   2.34656  0.39319  2.42158  1.96168     26 c - - -
          1.38629  1.38629  1.38629  1.38629
          0.05993  3.53756  3.53756  1.46634  0.26236  1.09861  0.40547
     27   2.34656  0.39319  2.42158  1.96168     27 c - - -
          1.38629  1.38629  1.38629  1.38629
          0.05993  3.53756  3.53756  1.46634  0.26236  1.09861  0.40547
     28   0.37764  2.43264  2.09178  2.27061     28 a - - -
          1.38629  1.38629  1.38629  1.38629
          0.05993  3.53756  3.53756  1.46634  0.26236  1.09861  0.40547
     29   2.20388  1.98173  2.27509  0.43231     29 t - - -
          1.38629  1.38629  1.38629  1.38629
          0.05993  3.53756  3.53756  1.46634  0.26236  1.09861  0.40547
     30   2.20388  1.98173  2.27509  0.43231     30 t - - -
          1.38629  1.38629  1.38629  1.38629
          0.05993  3.53756  3.53756  1.46634  0.26236  1.09861  0.40547
     31   2.13922  2.55731  0.33784  2.39220     31 g - - -
          1.38629  1.38629  1.38629  1.38629
          0.05993  3.53756  3.53756  1.46634  0.26236  1.09861  0.40547
     32   0.37764  2.43264  2.09178  2.27061     32 a - - -
          1.38629  1.38629  1.38629  1.38629
          0.05993  3.53756  3.53756  1.46634  0.26236  1.09861  0.40547
     33   2.13922  2.55731  0.33784  2.39220     33 g - - -
          1.38629  1.38629  1.38629  1.38629
          0.05993  3.53756  3.53756  1.46634  0.26236  1.09861  0.40547
     34   2.13922  2.55731  0.33784  2.39220     34 g - - -
          1.38629  1.38629  1.38629  1.38629
          0.05993  3.53756  3.53756  1.46634  0.26236  1.09861  0.40547
     35   2.34656  0.39319  2.42158  1.96168     35 c - - -
          1.38629  1.38629  1.38629  1.38629
          0.05993  3.53756  3.53756  1.46634  0.26236  1.09861  0.40547
     36   2.34656  0.39319  2.42158  1.96168     36 c - - -
          1.38629  1.38629  1.38629  1.38629
          0.05993  3.53756  3.53756  1.46634  0.26236  1.09861  0.40547
     37   2.20388  1.98173  2.27509  0.43231     37 t - - -
          1.38629  1.38629  1.38629  1.38629
          0.05993  3.53756  3.53756  1.46634  0.26236  1.09861  0.40547
     38   0.37764  2.43264  2.09178  2.27061     38 a - - -
          1.38629  1.38629  1.38629  1.38629
          0.05993  3.53756  3.53756  1.46634  0.26236  1.09861  0.40547
     39   2.20388  1.98173  2.27509  0.43231     39 t - - -
          1.38629  1.38629  1.38629  1.38629
          0.05993  3.53756  3.53756  1.46634  0.26236  1.09861  0.40547
     40   2.13922  2.55731  0.33784  2.39220     40 g - - -
          1.38629  1.38629  1.38629  1.38629
          0.05993  3.53756  3.53756  1.46634  0.26236  1.09861  0.40547
     41   2.13922  2.55731  0.33784  2.39220     41 g - - -
          1.38629  1.38629  1.38629  1.38629
          0.05993  3.53756  3.53756  1.46634  0.26236  1.09861  0.40547
     42   2.20388  1.98173  2.27509  0.43231     42 t - - -
          1.38629  1.38629  1.38629  1.38629
          0.05993  3.53756  3.53756  1.46634  0.26236  1.09861  0.40547
     43   2.13922  2.55731  0.33784  2.39220     43 g - - -
          1.38629  1.38629  1.38629  1.38629
          0.05993  3.53756  3.53756  1.46634  0.26236  1.09861  0.40547
     44   0.37764  2.43264  2.09178  2.27061     44 a - - -
          1.38629  1.38629  1.38629  1.38629
          0.05993  3.53756  3.53756  1.46634  0.26236  1.09861  0.40547
     45   0.37764  2.43264  2.09178  2.27061     45 a - - -
          1.38629  1.38629  1.38629  1.38629
          0.05993  3.53756  3.53756  1.46634  0.26236  1.09861  0.40547
     46   0.37764  2.43264  2.09178  2.27061     46 a - - -
          1.38629  1.38629  1.38629  1.38629
          0.05993  3.53756  3.53756  1.46634  0.26236  1.09861  0.40547
     47   2.20388  1.98173  2.27509  0.43231     47 t - - -
          1.38629  1.38629  1.38629  1.38629
          0.05993  3.53756  3.53756  1.46634  0.26236  1.09861  0.40547
     48   0.37764  2.43264  2.09178  2.27061     48 a - - -
          1.38629  1.38629  1.38629  1.38629
          0.05993  3.53756  3.53756  1.46634  0.26236  1.09861  0.40547
     49   2.20388  1.98173  2.27509  0.43231     49 t - - -
          1.38629  1.38629  1.38629  1.38629
          0.05993  3.53756  3.53756  1.46634  0.26236  1.09861  0.40547
     50   2.13922  2.55731  0.33784  2.39220     50 g - - -
          1.38629  1.38629  1.38629  1.38629
          0.05993  3.53756  3.53756  1.46634  0.26236  1.09861  0.40547
     51   0.37764  2.43264  2.09178  2.27061     51 a - - -
          1.38629  1.38629  1.38629  1.38629
          0.05993  3.53756  3.53756  1.46634  0.26236  1.09861  0.40547
     52   0.37764  2.43264  2.09178  2.27061     52 a - - -
          1.38629  1.38629  1.38629  1.38629
          0.05993  3.53756  3.53756  1.46634  0.26236  1.09861  0.40547
     53   0.37764  2.43264  2.09178  2.27061     53 a - - -
          1.38629  1.38629  1.38629  1.38629
          0.05993  3.53756  3.53756  1.46634  0.26236  1.09861  0.40547
     54   2.20388  1.98173  2.27509  0.43231     54 t - - -
          1.38629  1.38629  1.38629  1.38629
          0.05993  3.53756  3.53756  1.46634  0.26236  1.09861  0.40547
     55   0.37764  2.43264  2.09178  2.27061     55 a - - -
          1.38629  1.38629  1.38629  1.38629
          0.05993  3.53756  3.53756  1.46634  0.26236  1.09861  0.40547
     56   2.20388  1.98173  2.27509  0.43231     56 t - - -
          1.38629  1.38629  1.38629  1.38629
          0.05993  3.53756  3.53756  1.46634  0.26236  1.09861  0.40547
     57   2.34656  0.39319  2.42158  1.96168     57 c - - -
          1.38629  1.38629  1.38629  1.38629
          0.05993  3.53756  3.53756  1.46634  0.26236  1.09861  0.40547
     58   2.20388  1.98173  2.27509  0.43231     58 t - - -
          1.38629  1.38629  1.38629  1.38629
          0.05993  3.53756  3.53756  1.46634  0.26236  1.09861  0.40547
     59   2.20388  1.98173  2.27509  0.43231     59 t - - -
          1.38629  1.38629  1.38629  1.38629
          0.05993  3.53756  3.53756  1.46634  0.26236  1.09861  0.40547
     60   2.34656  0.39319  2.42158  1.96168     60 c - - -
          1.38629  1.38629  1.38629  1.38629
          0.05993  3.53756  3.53756  1.46634  0.26236  1.09861  0.40547
     61   0.37764  2.43264  2.09178  2.27061     61 a - - -
          1.38629  1.38629  1.38629  1.38629
          0.05993  3.53756  3.53756  1.46634  0.26236  1.09861  0.40547
     62   2.34656  0.39319  2.42158  1.96168     62 c - - -
          1.38629  1.38629  1.38629  1.38629
          0.05993  3.53756  3.53756  1.46634  0.26236  1.09861  0.40547
     63   0.37764  2.43264  2.09178  2.27061     63 a - - -
          1.38629  1.38629  1.38629  1.38629
          0.05993  3.53756  3.53756  1.46634  0.26236  1.09861  0.40547
     64   2.20388  1.98173  2.27509  0.43231     64 t - - -
          1.38629  1.38629  1.38629  1.38629
          0.05993  3.53756  3.53756  1.46634  0.26236  1.09861  0.40547
     65   0.37764  2.43264  2.09178  2.27061     65 a - - -
          1.38629  1.38629  1.38629  1.38629
          0.05993  3.53756  3.53756  1.46634  0.26236  1.09861  0.40547
     66   0.37764  2.43264  2.09178  2.27061     66 a - - -
          1.38629  1.38629  1.38629  1.38629
          0.05993  3.53756  3.53756  1.46634  0.26236  1.09861  0.40547
     67   0.37764  2.43264  2.09178  2.27061     67 a - - -
          1.38629  1.38629  1.38629  1.38629
          0.05993  3.53756  3.53756  1.46634  0.26236  1.09861  0.40547
     68   0.37764  2.43264  2.09178  2.27061     68 a - - -
          1.38629  1.38629  1.38629  1.38629
          0.05993  3.53756  3.53756  1.46634  0.26236  1.09861  0.40547
     69   0.37764  2.43264  2.09178  2.27061     69 a - - -
          1.38629  1.38629  1.38629  1.38629
          0.05993  3.53756  3.53756  1.46634  0.26236  1.09861  0.40547
     70   2.34656  0.39319  2.42158  1.96168     70 c - - -
          1.38629  1.38629  1.38629  1.38629
          0.05993  3.53756  3.53756  1.46634  0.26236  1.09861  0.40547
     71   2.20388  1.98173  2.27509  0.43231     71 t - - -
          1.38629  1.38629  1.38629  1.38629
          0.05993  3.53756  3.53756  1.46634  0.26236  1.09861  0.40547
     72   0.37764  2.43264  2.09178  2.27061     72 a - - -
          1.38629  1.38629  1.38629  1.38629
          0.05993  3.53756  3.53756  1.46634  0.26236  1.09861  0.40547
     73   2.13922  2.55731  0.33784  2.39220     73 g - - -
          1.38629  1.38629  1.38629  1.38629
          0.05993  3.53756  3.53756  1.46634  0.26236  1.09861  0.40547
     74   0.37764  2.43264  2.09178  2.27061     74 a - - -
          1.38629  1.38629  1.38629  1.38629
          0.05993  3.53756  3.53756  1.46634  0.26236  1.09861  0.40547
     75   2.34656  0.39319  2.42158  1.96168     75 c - - -
          1.38629  1.38629  1.38629  1.38629
          0.05993  3.53756  3.53756  1.46634  0.26236  1.09861  0.40547
     76   0.37764  2.43264  2.09178  2.27061     76 a - - -
          1.38629  1.38629  1.38629  1.38629
          0.05993  3.53756  3.53756  1.46634  0.26236  1.09861  0.40547
     77   2.13922  2.55731  0.33784  2.39220     77 g - - -
          1.38629  1.38629  1.38629  1.38629
          0.05993  3.53756  3.53756  1.46634  0.26236  1.09861  0.40547
     78   0.37764  2.43264  2.09178  2.27061     78 a - - -
          1.38629  1.38629  1.38629  1.38629
          0.05993  3.53756  3.53756  1.46634  0.26236  1.09861  0.40547
     79   2.13922  2.55731  0.33784  2.39220     79 g - - -
          1.38629  1.38629  1.38629  1.38629
          0.05993  3.53756  3.53756  1.46634  0.26236  1.09861  0.40547
     80   2.13922  2.55731  0.33784  2.39220     80 g - - -
          1.38629  1.38629  1.38629  1.38629
          0.05993  3.53756  3.53756  1.46634  0.26236  1.09861  0.40547
     81   0.37764  2.43264  2.09178  2.27061     81 a - - -
          1.38629  1.38629  1.38629  1.38629
          0.05993  3.53756  3.53756  1.46634  0.26236  1.09861  0.40547
     82   2.20388  1.98173  2.27509  0.43231     82 t - - -
          1.38629  1.38629  1.38629  1.38629
          0.05993  3.53756  3.53756  1.46634  0.26236  1.09861  0.40547
     83   2.20388  1.98173  2.27509  0.43231     83 t - - -
          1.38629  1.38629  1.38629  1.38629
          0.05993  3.53756  3.53756  1.46634  0.26236  1.09861  0.40547
     84   2.20388  1.98173  2.27509  0.43231     84 t - - -
          1.38629  1.38629  1.38629  1.38629
          0.05993  3.53756  3.53756  1.46634  0.26236  1.09861  0.40547
     85   2.34656  0.39319  2.42158  1.96168     85 c - - -
          1.38629  1.38629  1.38629  1.38629
          0.05993  3.53756  3.53756  1.46634  0.26236  1.09861  0.40547
     86   2.20388  1.98173  2.27509  0.43231     86 t - - -
          1.38629  1.38629  1.38629  1.38629
          0.05993  3.53756  3.53756  1.46634  0.26236  1.09861  0.40547
     87   2.13922  2.55731  0.33784  2.39220     87 g - - -
          1.38629  1.38629  1.38629  1.38629
          0.05993  3.53756  3.53756  1.46634  0.26236  1.09861  0.40547
     88   0.37764  2.43264  2.09178  2.27061     88 a - - -
          1.38629  1.38629  1.38629  1.38629
          0.05993  3.53756  3.53756  1.46634  0.26236  1.09861  0.40547
     89   2.13922  2.55731  0.33784  2.39220     89 g - - -
          1.38629  1.38629  1.38629  1.38629
          0.05993  3.53756  3.53756  1.46634  0.26236  1.09861  0.40547
     90   0.37764  2.43264  2.09178  2.27061     90 a - - -
          1.38629  1.38629  1.38629  1.38629
          0.05993  3.53756  3.53756  1.46634  0.26236  1.09861  0.40547
     91   0.37764  2.43264  2.09178  2.27061     91 a - - -
          1.38629  1.38629  1.38629  1.38629
          0.05993  3.53756  3.53756  1.46634  0.26236  1.09861  0.40547
     92   0.37764  2.43264  2.09178  2.27061     92 a - - -
          1.38629  1.38629  1.38629  1.38629
          0.05993  3.53756  3.53756  1.46634  0.26236  1.09861  0.40547
     93   2.34656  0.39319  2.42158  1.96168     93 c - - -
          1.38629  1.38629  1.38629  1.38629
          0.05993  3.53756  3.53756  1.46634  0.26236  1.09861  0.40547
     94   2.20388  1.98173  2.27509  0.43231     94 t - - -
          1.38629  1.38629  1.38629  1.38629
          0.05993  3.53756  3.53756  1.46634  0.26236  1.09861  0.40547
     95   2.20388  1.98173  2.27509  0.43231     95 t - - -
          1.38629  1.38629  1.38629  1.38629
          0.05993  3.53756  3.53756  1.46634  0.26236  1.09861  0.40547
     96   2.34656  0.39319  2.42158  1.96168     96 c - - -
          1.38629  1.38629  1.38629  1.38629
          0.05993  3.53756  3.53756  1.46634  0.26236  1.09861  0.40547
     97   2.20388  1.98173  2.27509  0.43231     97 t - - -
          1.38629  1.38629  1.38629  1.38629
          0.05993  3.53756  3.53756  1.46634  0.26236  1.09861  0.40547
     98   2.20388  1.98173  2.27509  0.43231     98 t - - -
          1.38629  1.38629  1.38629  1.38629
          0.05993  3.53756  3.53756  1.46634  0.26236  1.09861  0.40547
     99   2.20388  1.98173  2.27509  0.43231     99 t - - -
          1.38629  1.38629  1.38629  1.38629
          0.05993  3.53756  3.53756  1.46634  0.26236  1.09861  0.40547
    100   2.13922  2.55731  0.33784  2.39220    100 g - - -
          1.38629  1.38629  1.38629  1.38629
          0.05993  3.53756  3.53756  1.46634  0.26236  1.09861  0.40547
    101   2.20388  1.98173  2.27509  0.43231    101 t - - -
          1.38629  1.38629  1.38629  1.38629
          0.05993  3.53756  3.53756  1.46634  0.26236  1.09861  0.40547
    102   2.13922  2.55731  0.33784  2.39220    102 g - - -
          1.38629  1.38629  1.38629  1.38629
          0.05993  3.53756  3.53756  1.46634  0.26236  1.09861  0.40547
    103   0.37764  2.43264  2.09178  2.27061    103 a - - -
          1.38629  1.38629  1.38629  1.38629
          0.05993  3.53756  3.53756  1.46634  0.26236  1.09861  0.40547
    104   2.20388  1.98173  2.27509  0.43231    104 t - - -
          1.38629  1.38629  1.38629  1.38629
          0.05993  3.53756  3.53756  1.46634  0.26236  1.09861  0.40547
    105   0.37764  2.43264  2.09178  2.27061    105 a - - -
          1.38629  1.38629  1.38629  1.38629
          0.05993  3.53756  3.53756  1.46634  0.26236  1.09861  0.40547
    106   2.20388  1.98173  2.27509  0.43231    106 t - - -
          1.38629  1.38629  1.38629  1.38629
          0.05993  3.53756  3.53756  1.46634  0.26236  1.09861  0.40547
    107   2.13922  2.55731  0.33784  2.39220    107 g - - -
          1.38629  1.38629  1.38629  1.38629
          0.05993  3.53756  3.53756  1.46634  0.26236  1.09861  0.40547
    108   2.20388  1.98173  2.27509  0.43231    108 t - - -
          1.38629  1.38629  1.38629  1.38629
          0.05993  3.53756  3.53756  1.46634  0.26236  1.09861  0.40547
    109   2.13922  2.55731  0.33784  2.39220    109 g - - -
          1.38629  1.38629  1.38629  1.38629
          0.05993  3.53756  3.53756  1.46634  0.26236  1.09861  0.40547
    110   2.13922  2.55731  0.33784  2.39220    110 g - - -
          1.38629  1.38629  1.38629  1.38629
          0.05993  3.53756  3.53756  1.46634  0.26236  1.09861  0.40547
    111   2.20388  1.98173  2.27509  0.43231    111 t - - -
          1.38629  1.38629  1.38629  1.38629
          0.05993  3.53756  3.53756  1.46634  0.26236  1.09861  0.40547
    112   2.20388  1.98173  2.27509  0.43231    112 t - - -
          1.38629  1.38629  1.38629  1.38629
          0.05993  3.53756  3.53756  1.46634  0.26236  1.09861  0.40547
    113   2.20388  1.98173  2.27509  0.43231    113 t - - -
          1.38629  1.38629  1.38629  1.38629
          0.05993  3.53756  3.53756  1.46634  0.26236  1.09861  0.40547
    114   2.34656  0.39319  2.42158  1.96168    114 c - - -
          1.38629  1.38629  1.38629  1.38629
          0.05993  3.53756  3.53756  1.46634  0.26236  1.09861  0.40547
    115   0.37764  2.43264  2.09178  2.27061    115 a - - -
          1.38629  1.38629  1.38629  1.38629
          0.05993  3.53756  3.53756  1.46634  0.26236  1.09861  0.40547
    116   2.20388  1.98173  2.27509  0.43231    116 t - - -
          1.38629  1.38629  1.38629  1.38629
          0.05993  3.53756  3.53756  1.46634  0.26236  1.09861  0.40547
    117   2.34656  0.39319  2.42158  1.96168    117 c - - -
          1.38629  1.38629  1.38629  1.38629
          0.05993  3.53756  3.53756  1.46634  0.26236  1.09861  0.40547
    118   2.20388  1.98173  2.27509  0.43231    118 t - - -
          1.38629  1.38629  1.38629  1.38629
          0.05993  3.53756  3.53756  1.46634  0.26236  1.09861  0.40547
    119   2.34656  0.39319  2.42158  1.96168    119 c - - -
          1.38629  1.38629  1.38629  1.38629
          0.05993  3.53756  3.53756  1.46634  0.26236  1.09861  0.40547
    120   0.37764  2.43264  2.09178  2.27061    120 a - - -
          1.38629  1.38629  1.38629  1.38629
          0.05993  3.53756  3.53756  1.46634  0.26236  1.09861  0.40547
    121   2.34656  0.39319  2.42158  1.96168    121 c - - -
          1.38629  1.38629  1.38629  1.38629
          0.05993  3.53756  3.53756  1.46634  0.26236  1.09861  0.40547
    122   0.37764  2.43264  2.09178  2.27061    122 a - - -
          1.38629  1.38629  1.38629  1.38629
          0.05993  3.53756  3.53756  1.46634  0.26236  1.09861  0.40547
    123   2.13922  2.55731  0.33784  2.39220    123 g - - -
          1.38629  1.38629  1.38629  1.38629
          0.05993  3.53756  3.53756  1.46634  0.26236  1.09861  0.40547
    124   0.37764  2.43264  2.09178  2.27061    124 a - - -
          1.38629  1.38629  1.38629  1.38629
          0.05993  3.53756  3.53756  1.46634  0.26236  1.09861  0.40547
    125   2.13922  2.55731  0.33784  2.39220    125 g - - -
          1.38629  1.38629  1.38629  1.38629
          0.05993  3.53756  3.53756  1.46634  0.26236  1.09861  0.40547
    126   2.20388  1.98173  2.27509  0.43231    126 t - - -
          1.38629  1.38629  1.38629  1.38629
          0.05993  3.53756  3.53756  1.46634  0.26236  1.09861  0.40547
    127   2.20388  1.98173  2.27509  0.43231    127 t - - -
          1.38629  1.38629  1.38629  1.38629
          0.05993  3.53756  3.53756  1.46634  0.26236  1.09861  0.40547
    128   2.13922  2.55731  0.33784  2.39220    128 g - - -
          1.38629  1.38629  1.38629  1.38629
          0.05993  3.53756  3.53756  1.46634  0.26236  1.09861  0.40547
    129   0.37764  2.43264  2.09178  2.27061    129 a - - -
          1.38629  1.38629  1.38629  1.38629
          0.05993  3.53756  3.53756  1.46634  0.26236  1.09861  0.40547
    130   0.37764  2.43264  2.09178  2.27061    130 a - - -
          1.38629  1.38629  1.38629  1.38629
          0.05993  3.53756  3.53756  1.46634  0.26236  1.09861  0.40547
    131   2.34656  0.39319  2.42158  1.96168    131 c - - -
          1.38629  1.38629  1.38629  1.38629
          0.05993  3.53756  3.53756  1.46634  0.26236  1.09861  0.40547
    132   2.34656  0.39319  2.42158  1.96168    132 c - - -
          1.38629  1.38629  1.38629  1.38629
          0.05993  3.53756  3.53756  1.46634  0.26236  1.09861  0.40547
    133   0.37764  2.43264  2.09178  2.27061    133 a - - -
          1.38629  1.38629  1.38629  1.38629
          0.05993  3.53756  3.53756  1.46634  0.26236  1.09861  0.40547
    134   2.20388  1.98173  2.27509  0.43231    134 t - - -
          1.38629  1.38629  1.38629  1.38629
          0.05993  3.53756  3.53756  1.46634  0.26236  1.09861  0.40547
    135   2.20388  1.98173  2.27509  0.43231    135 t - - -
          1.38629  1.38629  1.38629  1.38629
          0.05993  3.53756  3.53756  1.46634  0.26236  1.09861  0.40547
    136   2.34656  0.39319  2.42158  1.96168    136 c - - -
          1.38629  1.38629  1.38629  1.38629
          0.05993  3.53756  3.53756  1.46634  0.26236  1.09861  0.40547
    137   2.20388  1.98173  2.27509  0.43231    137 t - - -
          1.38629  1.38629  1.38629  1.38629
          0.05993  3.53756  3.53756  1.46634  0.26236  1.09861  0.40547
    138   2.20388  1.98173  2.27509  0.43231    138 t - - -
          1.38629  1.38629  1.38629  1.38629
          0.05993  3.53756  3.53756  1.46634  0.26236  1.09861  0.40547
    139   2.20388  1.98173  2.27509  0.43231    139 t - - -
          1.38629  1.38629  1.38629  1.38629
          0.05993  3.53756  3.53756  1.46634  0.26236  1.09861  0.40547
    140   2.20388  1.98173  2.27509  0.43231    140 t - - -
          1.38629  1.38629  1.38629  1.38629
          0.05993  3.53756  3.53756  1.46634  0.26236  1.09861  0.40547
    141   2.13922  2.55731  0.33784  2.39220    141 g - - -
          1.38629  1.38629  1.38629  1.38629
          0.05993  3.53756  3.53756  1.46634  0.26236  1.09861  0.40547
    142   2.13922  2.55731  0.33784  2.39220    142 g - - -
          1.38629  1.38629  1.38629  1.38629
          0.05993  3.53756  3.53756  1.46634  0.26236  1.09861  0.40547
    143   2.20388  1.98173  2.27509  0.43231    143 t - - -
          1.38629  1.38629  1.38629  1.38629
          0.05993  3.53756  3.53756  1.46634  0.26236  1.09861  0.40547
    144   2.20388  1.98173  2.27509  0.43231    144 t - - -
          1.38629  1.38629  1.38629  1.38629
          0.05993  3.53756  3.53756  1.46634  0.26236  1.09861  0.40547
    145   2.13922  2.55731  0.33784  2.39220    145 g - - -
          1.38629  1.38629  1.38629  1.38629
          0.05993  3.53756  3.53756  1.46634  0.26236  1.09861  0.40547
    146   0.37764  2.43264  2.09178  2.27061    146 a - - -
          1.38629  1.38629  1.38629  1.38629
          0.05993  3.53756  3.53756  1.46634  0.26236  1.09861  0.40547
    147   2.13922  2.55731  0.33784  2.39220    147 g - - -
          1.38629  1.38629  1.38629  1.38629
          0.05993  3.53756  3.53756  1.46634  0.26236  1.09861  0.40547
    148   2.34656  0.39319  2.42158  1.96168    148 c - - -
          1.38629  1.38629  1.38629  1.38629
          0.05993  3.53756  3.53756  1.46634  0.26236  1.09861  0.40547
    149   0.37764  2.43264  2.09178  2.27061    149 a - - -
          1.38629  1.38629  1.38629  1.38629
          0.05993  3.53756  3.53756  1.46634  0.26236  1.09861  0.40547
    150   2.13922  2.55731  0.33784  2.39220    150 g - - -
          1.38629  1.38629  1.38629  1.38629
          0.05993  3.53756  3.53756  1.46634  0.26236  1.09861  0.40547
    151   2.20388  1.98173  2.27509  0.43231    151 t - - -
          1.38629  1.38629  1.38629  1.38629
          0.05993  3.53756  3.53756  1.46634  0.26236  1.09861  0.40547
    152   2.20388  1.98173  2.27509  0.43231    152 t - - -
          1.38629  1.38629  1.38629  1.38629
          0.05993  3.53756  3.53756  1.46634  0.26236  1.09861  0.40547
    153   0.37764  2.43264  2.09178  2.27061    153 a - - -
          1.38629  1.38629  1.38629  1.38629
          0.05993  3.53756  3.53756  1.46634  0.26236  1.09861  0.40547
    154   2.13922  2.55731  0.33784  2.39220    154 g - - -
          1.38629  1.38629  1.38629  1.38629
          0.05993  3.53756  3.53756  1.46634  0.26236  1.09861  0.40547
    155   2.13922  2.55731  0.33784  2.39220    155 g - - -
          1.38629  1.38629  1.38629  1.38629
          0.05993  3.53756  3.53756  1.46634  0.26236  1.09861  0.40547
    156   0.37764  2.43264  2.09178  2.27061    156 a - - -
          1.38629  1.38629  1.38629  1.38629
          0.05993  3.53756  3.53756  1.46634  0.26236  1.09861  0.40547
    157   0.37764  2.43264  2.09178  2.27061    157 a - - -
          1.38629  1.38629  1.38629  1.38629
          0.05993  3.53756  3.53756  1.46634  0.26236  1.09861  0.40547
    158   0.37764  2.43264  2.09178  2.27061    158 a - - -
          1.38629  1.38629  1.38629  1.38629
          0.05993  3.53756  3.53756  1.46634  0.26236  1.09861  0.40547
    159   2.34656  0.39319  2.42158  1.96168    159 c - - -
          1.38629  1.38629  1.38629  1.38629
          0.05993  3.53756  3.53756  1.46634  0.26236  1.09861  0.40547
    160   0.37764  2.43264  2.09178  2.27061    160 a - - -
          1.38629  1.38629  1.38629  1.38629
          0.05993  3.53756  3.53756  1.46634  0.26236  1.09861  0.40547
    161   2.13922  2.55731  0.33784  2.39220    161 g - - -
          1.38629  1.38629  1.38629  1.38629
          0.05993  3.53756  3.53756  1.46634  0.26236  1.09861  0.40547
    162   2.20388  1.98173  2.27509  0.43231    162 t - - -
          1.38629  1.38629  1.38629  1.38629
          0.05993  3.53756  3.53756  1.46634  0.26236  1.09861  0.40547
    163   2.34656  0.39319  2.42158  1.96168    163 c - - -
          1.38629  1.38629  1.38629  1.38629
          0.05993  3.53756  3.53756  1.46634  0.26236  1.09861  0.40547
    164   2.20388  1.98173  2.27509  0.43231    164 t - - -
          1.38629  1.38629  1.38629  1.38629
          0.05993  3.53756  3.53756  1.46634  0.26236  1.09861  0.40547
    165   2.20388  1.98173  2.27509  0.43231    165 t - - -
          1.38629  1.38629  1.38629  1.38629
          0.05993  3.53756  3.53756  1.46634  0.26236  1.09861  0.40547
    166   2.20388  1.98173  2.27509  0.43231    166 t - - -
          1.38629  1.38629  1.38629  1.38629
          0.05993  3.53756  3.53756  1.46634  0.26236  1.09861  0.40547
    167   2.20388  1.98173  2.27509  0.43231    167 t - - -
          1.38629  1.38629  1.38629  1.38629
          0.05993  3.53756  3.53756  1.46634  0.26236  1.09861  0.40547
    168   2.20388  1.98173  2.27509  0.43231    168 t - - -
          1.38629  1.38629  1.38629  1.38629
          0.05993  3.53756  3.53756  1.46634  0.26236  1.09861  0.40547
    169   2.13922  2.55731  0.33784  2.39220    169 g - - -
          1.38629  1.38629  1.38629  1.38629
          0.05993  3.53756  3.53756  1.46634  0.26236  1.09861  0.40547
    170   2.20388  1.98173  2.27509  0.43231    170 t - - -
          1.38629  1.38629  1.38629  1.38629
          0.05993  3.53756  3.53756  1.46634  0.26236  1.09861  0.40547
    171   0.37764  2.43264  2.09178  2.27061    171 a - - -
          1.38629  1.38629  1.38629  1.38629
          0.05993  3.53756  3.53756  1.46634  0.26236  1.09861  0.40547
    172   2.13922  2.55731  0.33784  2.39220    172 g - - -
          1.38629  1.38629  1.38629  1.38629
          0.03041  3.50804        *  1.46634  0.26236  0.00000        *
//
HMMER3/f [3.3.2 | Nov 2020]
NAME  S4/6C13/14/21/22H8.18
LENG  172
ALPH  DNA
RF    no
MM    no
CONS  yes
CS    no
MAP   yes
DATE  Sun Ar 22 01:13:36 2018
NSEQ  2
EFFN  1.246094
CKSUM 1912942639
STATS LOCAL MSV      -10.5372  0.70734
STATS LOCAL VITERBI  -11.0979  0.70734
STATS LOCAL FORWARD   -3.9939  0.70734
HMM          A        C        G        T   
            m->m     m->i     m->d     i->m     i->i     d->m     d->d
  COMPO   1.29553  1.60122  1.47026  1.22169
          1.38629  1.38629  1.38629  1.38629
          0.05979  3.53983  3.53983  1.46634  0.26236  0.00000        *
      1   2.14398  2.56264  0.33578  2.39766      1 g - - -
          1.38629  1.38629  1.38629  1.38629
          0.05979  3.53983  3.53983  1.46634  0.26236  1.09861  0.40547
      2   0.37556  2.43733  2.09597  2.27543      2 a - - -
          1.38629  1.38629  1.38629  1.38629
          0.05979  3.53983  3.53983  1.46634  0.26236  1.09861  0.40547
      3   2.20804  1.98500  2.27925  0.43026      3 t - - -
          1.38629  1.38629  1.38629  1.38629
          0.05979  3.53983  3.53983  1.46634  0.26236  1.09861  0.40547
      4   2.35178  0.39084  2.42682  1.96613      4 c - - -
          1.38629  1.38629  1.38629  1.38629
          0.05979  3.53983  3.53983  1.46634  0.26236  1.09861  0.40547
      5   2.20804  1.98500  2.27925  0.43026      5 t - - -
          1.38629  1.38629  1.38629  1.38629
          0.05979  3.53983  3.53983  1.46634  0.26236  1.09861  0.40547
      6   2.14398  2.56264  0.33578  2.39766      6 g - - -
          1.38629  1.38629  1.38629  1.38629
          0.05979  3.53983  3.53983  1.46634  0.26236  1.09861  0.40547
      7   2.35178  0.39084  2.42682  1.96613      7 c - - -
          1.38629  1.38629  1.38629  1.38629
          0.05979  3.53983  3.53983  1.46634  0.26236  1.09861  0.40547
      8   0.37556  2.43733  2.09597  2.27543      8 a - - -
          1.38629  1.38629  1.38629  1.38629
          0.05979  3.53983  3.53983  1.46634  0.26236  1.09861  0.40547
      9   0.37556  2.43733  2.09597  2.27543      9 a - - -
          1.38629  1.38629  1.38629  1.38629
          0.05979  3.53983  3.53983  1.46634  0.26236  1.09861  0.40547
     10   0.37556  2.43733  2.09597  2.27543     10 a - - -
          1.38629  1.38629  1.38629  1.38629
          0.05979  3.53983  3.53983  1.46634  0.26236  1.09861  0.40547
     11   2.14398  2.56264  0.33578  2.39766     11 g - - -
          1.38629  1.38629  1.38629  1.38629
          0.05979  3.53983  3.53983  1.46634  0.26236  1.09861  0.40547
     12   2.14398  2.56264  0.33578  2.39766     12 g - - -
          1.38629  1.38629  1.38629  1.38629
          0.05979  3.53983  3.53983  1.46634  0.26236  1.09861  0.40547
     13   2.14398  2.56264  0.33578  2.39766     13 g - - -
          1.38629  1.38629  1.38629  1.38629
          0.05979  3.53983  3.53983  1.46634  0.26236  1.09861  0.40547
     14   0.37556  2.43733  2.09597  2.27543     14 a - - -
          1.38629  1.38629  1.38629  1.38629
          0.05979  3.53983  3.53983  1.46634  0.26236  1.09861  0.40547
     15   2.20804  1.98500  2.27925  0.43026     15 t - - -
          1.38629  1.38629  1.38629  1.38629
          0.05979  3.53983  3.53983  1.46634  0.26236  1.09861  0.40547
     16   0.37556  2.43733  2.09597  2.27543     16 a - - -
          1.38629  1.38629  1.38629  1.38629
          0.05979  3.53983  3.53983  1.46634  0.26236  1.09861  0.40547
     17   2.20804  1.98500  2.27925  0.43026     17 t - - -
          1.38629  1.38629  1.38629  1.38629
          0.05979  3.53983  3.53983  1.46634  0.26236  1.09861  0.40547
     18   2.20804  1.98500  2.27925  0.43026     18 t - - -
          1.38629  1.38629  1.38629  1.38629
          0.05979  3.53983  3.53983  1.46634  0.26236  1.09861  0.40547
     19   2.20804  1.98500  2.27925  0.43026     19 t - - -
          1.38629  1.38629  1.38629  1.38629
          0.05979  3.53983  3.53983  1.46634  0.26236  1.09861  0.40547
     20   2.35178  0.39084  2.42682  1.96613     20 c - - -
          1.38629  1.38629  1.38629  1.38629
          0.05979  3.53983  3.53983  1.46634  0.26236  1.09861  0.40547
     21   2.20804  1.98500  2.27925  0.43026     21 t - - -
          1.38629  1.38629  1.38629  1.38629
          0.05979  3.53983  3.53983  1.46634  0.26236  1.09861  0.40547
     22   2.14398  2.56264  0.33578  2.39766     22 g - - -
          1.38629  1.38629  1.38629  1.38629
          0.05979  3.53983  3.53983  1.46634  0.26236  1.09861  0.40547
     23   2.20804  1.98500  2.27925  0.43026     23 t - - -
          1.38629  1.38629  1.38629  1.38629
          0.05979  3.53983  3.53983  1.46634  0.26236  1.09861  0.40547
     24   2.20804  1.98500  2.27925  0.43026     24 t - - -
          1.38629  1.38629  1.38629  1.38629
          0.05979  3.53983  3.53983  1.46634  0.26236  1.09861  0.40547
     25   2.35178  0.39084  2.42682  1.96613     25 c - - -
          1.38629  1.38629  1.38629  1.38629
          0.05979  3.53983  3.53983  1.46634  0.26236  1.09861  0.40547
     26   2.35178  0.39084  2.42682  1.96613     26 c - - -
          1.38629  1.38629  1.38629  1.38629
          0.05979  3.53983  3.53983  1.46634  0.26236  1.09861  0.40547
     27   2.35178  0.39084  2.42682  1.96613     27 c - - -
          1.38629  1.38629  1.38629  1.38629
          0.05979  3.53983  3.53983  1.46634  0.26236  1.09861  0.40547
     28   0.37556  2.43733  2.09597  2.27543     28 a - - -
          1.38629  1.38629  1.38629  1.38629
          0.05979  3.53983  3.53983  1.46634  0.26236  1.09861  0.40547
     29   2.20804  1.98500  2.27925  0.43026     29 t - - -
          1.38629  1.38629  1.38629  1.38629
          0.05979  3.53983  3.53983  1.46634  0.26236  1.09861  0.40547
     30   2.20804  1.98500  2.27925  0.43026     30 t - - -
          1.38629  1.38629  1.38629  1.38629
          0.05979  3.53983  3.53983  1.46634  0.26236  1.09861  0.40547
     31   2.14398  2.56264  0.33578  2.39766     31 g - - -
          1.38629  1.38629  1.38629  1.38629
          0.05979  3.53983  3.53983  1.46634  0.26236  1.09861  0.40547
     32   0.37556  2.43733  2.09597  2.27543     32 a - - -
          1.38629  1.38629  1.38629  1.38629
          0.05979  3.53983  3.53983  1.46634  0.26236  1.09861  0.40547
     33   2.20804  1.98500  2.27925  0.43026     33 t - - -
          1.38629  1.38629  1.38629  1.38629
          0.05979  3.53983  3.53983  1.46634  0.26236  1.09861  0.40547
     34   2.14398  2.56264  0.33578  2.39766     34 g - - -
          1.38629  1.38629  1.38629  1.38629
          0.05979  3.53983  3.53983  1.46634  0.26236  1.09861  0.40547
     35   2.35178  0.39084  2.42682  1.96613     35 c - - -
          1.38629  1.38629  1.38629  1.38629
          0.05979  3.53983  3.53983  1.46634  0.26236  1.09861  0.40547
     36   2.35178  0.39084  2.42682  1.96613     36 c - - -
          1.38629  1.38629  1.38629  1.38629
          0.05979  3.53983  3.53983  1.46634  0.26236  1.09861  0.40547
     37   2.20804  1.98500  2.27925  0.43026     37 t - - -
          1.38629  1.38629  1.38629  1.38629
          0.05979  3.53983  3.53983  1.46634  0.26236  1.09861  0.40547
     38   0.37556  2.43733  2.09597  2.27543     38 a - - -
          1.38629  1.38629  1.38629  1.38629
          0.05979  3.53983  3.53983  1.46634  0.26236  1.09861  0.40547
     39   2.20804  1.98500  2.27925  0.43026     39 t - - -
          1.38629  1.38629  1.38629  1.38629
          0.05979  3.53983  3.53983  1.46634  0.26236  1.09861  0.40547
     40   2.14398  2.56264  0.33578  2.39766     40 g - - -
          1.38629  1.38629  1.38629  1.38629
          0.05979  3.53983  3.53983  1.46634  0.26236  1.09861  0.40547
     41   2.14398  2.56264  0.33578  2.39766     41 g - - -
          1.38629  1.38629  1.38629  1.38629
          0.05979  3.53983  3.53983  1.46634  0.26236  1.09861  0.40547
     42   2.20804  1.98500  2.27925  0.43026     42 t - - -
          1.38629  1.38629  1.38629  1.38629
          0.05979  3.53983  3.53983  1.46634  0.26236  1.09861  0.40547
     43   2.14398  2.56264  0.33578  2.39766     43 g - - -
          1.38629  1.38629  1.38629  1.38629
          0.05979  3.53983  3.53983  1.46634  0.26236  1.09861  0.40547
     44   0.37556  2.43733  2.09597  2.27543     44 a - - -
          1.38629  1.38629  1.38629  1.38629
          0.05979  3.53983  3.53983  1.46634  0.26236  1.09861  0.40547
     45   0.37556  2.43733  2.09597  2.27543     45 a - - -
          1.38629  1.38629  1.38629  1.38629
          0.05979  3.53983  3.53983  1.46634  0.26236  1.09861  0.40547
     46   0.37556  2.43733  2.09597  2.27543     46 a - - -
          1.38629  1.38629  1.38629  1.38629
          0.05979  3.53983  3.53983  1.46634  0.26236  1.09861  0.40547
     47   0.37556  2.43733  2.09597  2.27543     47 a - - -
          1.38629  1.38629  1.38629  1.38629
          0.05979  3.53983  3.53983  1.46634  0.26236  1.09861  0.40547
     48   0.37556  2.43733  2.09597  2.27543     48 a - - -
          1.38629  1.38629  1.38629  1.38629
          0.05979  3.53983  3.53983  1.46634  0.26236  1.09861  0.40547
     49   2.14398  2.56264  0.33578  2.39766     49 g - - -
          1.38629  1.38629  1.38629  1.38629
          0.05979  3.53983  3.53983  1.46634  0.26236  1.09861  0.40547
     50   2.14398  2.56264  0.33578  2.39766     50 g - - -
          1.38629  1.38629  1.38629  1.38629
          0.05979  3.53983  3.53983  1.46634  0.26236  1.09861  0.40547
     51   0.37556  2.43733  2.09597  2.27543     51 a - - -
          1.38629  1.38629  1.38629  1.38629
          0.05979  3.53983  3.53983  1.46634  0.26236  1.09861  0.40547
     52   2.35178  0.39084  2.42682  1.96613     52 c - - -
          1.38629  1.38629  1.38629  1.38629
          0.05979  3.53983  3.53983  1.46634  0.26236  1.09861  0.40547
     53   0.37556  2.43733  2.09597  2.27543     53 a - - -
          1.38629  1.38629  1.38629  1.38629
          0.05979  3.53983  3.53983  1.46634  0.26236  1.09861  0.40547
     54   2.20804  1.98500  2.27925  0.43026     54 t - - -
          1.38629  1.38629  1.38629  1.38629
          0.05979  3.53983  3.53983  1.46634  0.26236  1.09861  0.40547
     55   0.37556  2.43733  2.09597  2.27543     55 a - - -
          1.38629  1.38629  1.38629  1.38629
          0.05979  3.53983  3.53983  1.46634  0.26236  1.09861  0.40547
     56   2.20804  1.98500  2.27925  0.43026     56 t - - -
          1.38629  1.38629  1.38629  1.38629
          0.05979  3.53983  3.53983  1.46634  0.26236  1.09861  0.40547
     57   2.35178  0.39084  2.42682  1.96613     57 c - - -
          1.38629  1.38629  1.38629  1.38629
          0.05979  3.53983  3.53983  1.46634  0.26236  1.09861  0.40547
     58   2.20804  1.98500  2.27925  0.43026     58 t - - -
          1.38629  1.38629  1.38629  1.38629
          0.05979  3.53983  3.53983  1.46634  0.26236  1.09861  0.40547
     59   2.20804  1.98500  2.27925  0.43026     59 t - - -
          1.38629  1.38629  1.38629  1.38629
          0.05979  3.53983  3.53983  1.46634  0.26236  1.09861  0.40547
     60   2.35178  0.39084  2.42682  1.96613     60 c - - -
          1.38629  1.38629  1.38629  1.38629
          0.05979  3.53983  3.53983  1.46634  0.26236  1.09861  0.40547
     61   0.37556  2.43733  2.09597  2.27543     61 a - - -
          1.38629  1.38629  1.38629  1.38629
          0.05979  3.53983  3.53983  1.46634  0.26236  1.09861  0.40547
     62   2.35178  0.39084  2.42682  1.96613     62 c - - -
          1.38629  1.38629  1.38629  1.38629
          0.05979  3.53983  3.53983  1.46634  0.26236  1.09861  0.40547
     63   0.37556  2.43733  2.09597  2.27543     63 a - - -
          1.38629  1.38629  1.38629  1.38629
          0.05979  3.53983  3.53983  1.46634  0.26236  1.09861  0.40547
     64   2.20804  1.98500  2.27925  0.43026     64 t - - -
          1.38629  1.38629  1.38629  1.38629
          0.05979  3.53983  3.53983  1.46634  0.26236  1.09861  0.40547
     65   0.37556  2.43733  2.09597  2.27543     65 a - - -
          1.38629  1.38629  1.38629  1.38629
          0.05979  3.53983  3.53983  1.46634  0.26236  1.09861  0.40547
     66   0.37556  2.43733  2.09597  2.27543     66 a - - -
          1.38629  1.38629  1.38629  1.38629
          0.05979  3.53983  3.53983  1.46634  0.26236  1.09861  0.40547
     67   0.37556  2.43733  2.09597  2.27543     67 a - - -
          1.38629  1.38629  1.38629  1.38629
          0.05979  3.53983  3.53983  1.46634  0.26236  1.09861  0.40547
     68   0.37556  2.43733  2.09597  2.27543     68 a - - -
          1.38629  1.38629  1.38629  1.38629
          0.05979  3.53983  3.53983  1.46634  0.26236  1.09861  0.40547
     69   0.37556  2.43733  2.09597  2.27543     69 a - - -
          1.38629  1.38629  1.38629  1.38629
          0.05979  3.53983  3.53983  1.46634  0.26236  1.09861  0.40547
     70   2.35178  0.39084  2.42682  1.96613     70 c - - -
          1.38629  1.38629  1.38629  1.38629
          0.05979  3.53983  3.53983  1.46634  0.26236  1.09861  0.40547
     71   2.20804  1.98500  2.27925  0.43026     71 t - - -
          1.38629  1.38629  1.38629  1.38629
          0.05979  3.53983  3.53983  1.46634  0.26236  1.09861  0.40547
     72   0.37556  2.43733  2.09597  2.27543     72 a - - -
          1.38629  1.38629  1.38629  1.38629
          0.05979  3.53983  3.53983  1.46634  0.26236  1.09861  0.40547
     73   2.14398  2.56264  0.33578  2.39766     73 g - - -
          1.38629  1.38629  1.38629  1.38629
          0.05979  3.53983  3.53983  1.46634  0.26236  1.09861  0.40547
     74   0.37556  2.43733  2.09597  2.27543     74 a - - -
          1.38629  1.38629  1.38629  1.38629
          0.05979  3.53983  3.53983  1.46634  0.26236  1.09861  0.40547
     75   2.35178  0.39084  2.42682  1.96613     75 c - - -
          1.38629  1.38629  1.38629  1.38629
          0.05979  3.53983  3.53983  1.46634  0.26236  1.09861  0.40547
     76   0.37556  2.43733  2.09597  2.27543     76 a - - -
          1.38629  1.38629  1.38629  1.38629
          0.05979  3.53983  3.53983  1.46634  0.26236  1.09861  0.40547
     77   2.14398  2.56264  0.33578  2.39766     77 g - - -
          1.38629  1.38629  1.38629  1.38629
          0.05979  3.53983  3.53983  1.46634  0.26236  1.09861  0.40547
     78   0.37556  2.43733  2.09597  2.27543     78 a - - -
          1.38629  1.38629  1.38629  1.38629
          0.05979  3.53983  3.53983  1.46634  0.26236  1.09861  0.40547
     79   0.37556  2.43733  2.09597  2.27543     79 a - - -
          1.38629  1.38629  1.38629  1.38629
          0.05979  3.53983  3.53983  1.46634  0.26236  1.09861  0.40547
     80   2.14398  2.56264  0.33578  2.39766     80 g - - -
          1.38629  1.38629  1.38629  1.38629
          0.05979  3.53983  3.53983  1.46634  0.26236  1.09861  0.40547
     81   2.35178  0.39084  2.42682  1.96613     81 c - - -
          1.38629  1.38629  1.38629  1.38629
          0.05979  3.53983  3.53983  1.46634  0.26236  1.09861  0.40547
     82   2.20804  1.98500  2.27925  0.43026     82 t - - -
          1.38629  1.38629  1.38629  1.38629
          0.05979  3.53983  3.53983  1.46634  0.26236  1.09861  0.40547
     83   2.20804  1.98500  2.27925  0.43026     83 t - - -
          1.38629  1.38629  1.38629  1.38629
          0.05979  3.53983  3.53983  1.46634  0.26236  1.09861  0.40547
     84   2.20804  1.98500  2.27925  0.43026     84 t - - -
          1.38629  1.38629  1.38629  1.38629
          0.05979  3.53983  3.53983  1.46634  0.26236  1.09861  0.40547
     85   2.35178  0.39084  2.42682  1.96613     85 c - - -
          1.38629  1.38629  1.38629  1.38629
          0.05979  3.53983  3.53983  1.46634  0.26236  1.09861  0.40547
     86   2.20804  1.98500  2.27925  0.43026     86 t - - -
          1.38629  1.38629  1.38629  1.38629
          0.05979  3.53983  3.53983  1.46634  0.26236  1.09861  0.40547
     87   2.14398  2.56264  0.33578  2.39766     87 g - - -
          1.38629  1.38629  1.38629  1.38629
          0.05979  3.53983  3.53983  1.46634  0.26236  1.09861  0.40547
     88   0.37556  2.43733  2.09597  2.27543     88 a - - -
          1.38629  1.38629  1.38629  1.38629
          0.05979  3.53983  3.53983  1.46634  0.26236  1.09861  0.40547
     89   2.20804  1.98500  2.27925  0.43026     89 t - - -
          1.38629  1.38629  1.38629  1.38629
          0.05979  3.53983  3.53983  1.46634  0.26236  1.09861  0.40547
     90   0.37556  2.43733  2.09597  2.27543     90 a - - -
          1.38629  1.38629  1.38629  1.38629
          0.05979  3.53983  3.53983  1.46634  0.26236  1.09861  0.40547
     91   0.37556  2.43733  2.09597  2.27543     91 a - - -
          1.38629  1.38629  1.38629  1.38629
          0.05979  3.53983  3.53983  1.46634  0.26236  1.09861  0.40547
     92   0.37556  2.43733  2.09597  2.27543     92 a - - -
          1.38629  1.38629  1.38629  1.38629
          0.05979  3.53983  3.53983  1.46634  0.26236  1.09861  0.40547
     93   2.35178  0.39084  2.42682  1.96613     93 c - - -
          1.38629  1.38629  1.38629  1.38629
          0.05979  3.53983  3.53983  1.46634  0.26236  1.09861  0.40547
     94   2.20804  1.98500  2.27925  0.43026     94 t - - -
          1.38629  1.38629  1.38629  1.38629
          0.05979  3.53983  3.53983  1.46634  0.26236  1.09861  0.40547
     95   2.20804  1.98500  2.27925  0.43026     95 t - - -
          1.38629  1.38629  1.38629  1.38629
          0.05979  3.53983  3.53983  1.46634  0.26236  1.09861  0.40547
     96   2.35178  0.39084  2.42682  1.96613     96 c - - -
          1.38629  1.38629  1.38629  1.38629
          0.05979  3.53983  3.53983  1.46634  0.26236  1.09861  0.40547
     97   2.20804  1.98500  2.27925  0.43026     97 t - - -
          1.38629  1.38629  1.38629  1.38629
          0.05979  3.53983  3.53983  1.46634  0.26236  1.09861  0.40547
     98   2.20804  1.98500  2.27925  0.43026     98 t - - -
          1.38629  1.38629  1.38629  1.38629
          0.05979  3.53983  3.53983  1.46634  0.26236  1.09861  0.40547
     99   0.37556  2.43733  2.09597  2.27543     99 a - - -
          1.38629  1.38629  1.38629  1.38629
          0.05979  3.53983  3.53983  1.46634  0.26236  1.09861  0.40547
    100   2.14398  2.56264  0.33578  2.39766    100 g - - -
          1.38629  1.38629  1.38629  1.38629
          0.05979  3.53983  3.53983  1.46634  0.26236  1.09861  0.40547
    101   2.20804  1.98500  2.27925  0.43026    101 t - - -
          1.38629  1.38629  1.38629  1.38629
          0.05979  3.53983  3.53983  1.46634  0.26236  1.09861  0.40547
    102   2.14398  2.56264  0.33578  2.39766    102 g - - -
          1.38629  1.38629  1.38629  1.38629
          0.05979  3.53983  3.53983  1.46634  0.26236  1.09861  0.40547
    103   0.37556  2.43733  2.09597  2.27543    103 a - - -
          1.38629  1.38629  1.38629  1.38629
          0.05979  3.53983  3.53983  1.46634  0.26236  1.09861  0.40547
    104   2.20804  1.98500  2.27925  0.43026    104 t - - -
          1.38629  1.38629  1.38629  1.38629
          0.05979  3.53983  3.53983  1.46634  0.26236  1.09861  0.40547
    105   2.14398  2.56264  0.33578  2.39766    105 g - - -
          1.38629  1.38629  1.38629  1.38629
          0.05979  3.53983  3.53983  1.46634  0.26236  1.09861  0.40547
    106   2.20804  1.98500  2.27925  0.43026    106 t - - -
          1.38629  1.38629  1.38629  1.38629
          0.05979  3.53983  3.53983  1.46634  0.26236  1.09861  0.40547
    107   2.14398  2.56264  0.33578  2.39766    107 g - - -
          1.38629  1.38629  1.38629  1.38629
          0.05979  3.53983  3.53983  1.46634  0.26236  1.09861  0.40547
    108   2.20804  1.98500  2.27925  0.43026    108 t - - -
          1.38629  1.38629  1.38629  1.38629
          0.05979  3.53983  3.53983  1.46634  0.26236  1.09861  0.40547
    109   2.14398  2.56264  0.33578  2.39766    109 g - - -
          1.38629  1.38629  1.38629  1.38629
          0.05979  3.53983  3.53983  1.46634  0.26236  1.09861  0.40547
    110   2.35178  0.39084  2.42682  1.96613    110 c - - -
          1.38629  1.38629  1.38629  1.38629
          0.05979  3.53983  3.53983  1.46634  0.26236  1.09861  0.40547
    111   2.20804  1.98500  2.27925  0.43026    111 t - - -
          1.38629  1.38629  1.38629  1.38629
          0.05979  3.53983  3.53983  1.46634  0.26236  1.09861  0.40547
    112   2.20804  1.98500  2.27925  0.43026    112 t - - -
          1.38629  1.38629  1.38629  1.38629
          0.05979  3.53983  3.53983  1.46634  0.26236  1.09861  0.40547
    113   2.20804  1.98500  2.27925  0.43026    113 t - - -
          1.38629  1.38629  1.38629  1.38629
          0.05979  3.53983  3.53983  1.46634  0.26236  1.09861  0.40547
    114   2.35178  0.39084  2.42682  1.96613    114 c - - -
          1.38629  1.38629  1.38629  1.38629
          0.05979  3.53983  3.53983  1.46634  0.26236  1.09861  0.40547
    115   0.37556  2.43733  2.09597  2.27543    115 a - - -
          1.38629  1.38629  1.38629  1.38629
          0.05979  3.53983  3.53983  1.46634  0.26236  1.09861  0.40547
    116   2.20804  1.98500  2.27925  0.43026    116 t - - -
          1.38629  1.38629  1.38629  1.38629
          0.05979  3.53983  3.53983  1.46634  0.26236  1.09861  0.40547
    117   2.14398  2.56264  0.33578  2.39766    117 g - - -
          1.38629  1.38629  1.38629  1.38629
          0.05979  3.53983  3.53983  1.46634  0.26236  1.09861  0.40547
    118   2.20804  1.98500  2.27925  0.43026    118 t - - -
          1.38629  1.38629  1.38629  1.38629
          0.05979  3.53983  3.53983  1.46634  0.26236  1.09861  0.40547
    119   2.35178  0.39084  2.42682  1.96613    119 c - - -
          1.38629  1.38629  1.38629  1.38629
          0.05979  3.53983  3.53983  1.46634  0.26236  1.09861  0.40547
    120   0.37556  2.43733  2.09597  2.27543    120 a - - -
          1.38629  1.38629  1.38629  1.38629
          0.05979  3.53983  3.53983  1.46634  0.26236  1.09861  0.40547
    121   2.35178  0.39084  2.42682  1.96613    121 c - - -
          1.38629  1.38629  1.38629  1.38629
          0.05979  3.53983  3.53983  1.46634  0.26236  1.09861  0.40547
    122   0.37556  2.43733  2.09597  2.27543    122 a - - -
          1.38629  1.38629  1.38629  1.38629
          0.05979  3.53983  3.53983  1.46634  0.26236  1.09861  0.40547
    123   2.14398  2.56264  0.33578  2.39766    123 g - - -
          1.38629  1.38629  1.38629  1.38629
          0.05979  3.53983  3.53983  1.46634  0.26236  1.09861  0.40547
    124   0.37556  2.43733  2.09597  2.27543    124 a - - -
          1.38629  1.38629  1.38629  1.38629
          0.05979  3.53983  3.53983  1.46634  0.26236  1.09861  0.40547
    125   2.20804  1.98500  2.27925  0.43026    125 t - - -
          1.38629  1.38629  1.38629  1.38629
          0.05979  3.53983  3.53983  1.46634  0.26236  1.09861  0.40547
    126   2.20804  1.98500  2.27925  0.43026    126 t - - -
          1.38629  1.38629  1.38629  1.38629
          0.05979  3.53983  3.53983  1.46634  0.26236  1.09861  0.40547
    127   2.20804  1.98500  2.27925  0.43026    127 t - - -
          1.38629  1.38629  1.38629  1.38629
          0.05979  3.53983  3.53983  1.46634  0.26236  1.09861  0.40547
    128   2.14398  2.56264  0.33578  2.39766    128 g - - -
          1.38629  1.38629  1.38629  1.38629
          0.05979  3.53983  3.53983  1.46634  0.26236  1.09861  0.40547
    129   0.37556  2.43733  2.09597  2.27543    129 a - - -
          1.38629  1.38629  1.38629  1.38629
          0.05979  3.53983  3.53983  1.46634  0.26236  1.09861  0.40547
    130   0.37556  2.43733  2.09597  2.27543    130 a - - -
          1.38629  1.38629  1.38629  1.38629
          0.05979  3.53983  3.53983  1.46634  0.26236  1.09861  0.40547
    131   0.37556  2.43733  2.09597  2.27543    131 a - - -
          1.38629  1.38629  1.38629  1.38629
          0.05979  3.53983  3.53983  1.46634  0.26236  1.09861  0.40547
    132   2.35178  0.39084  2.42682  1.96613    132 c - - -
          1.38629  1.38629  1.38629  1.38629
          0.05979  3.53983  3.53983  1.46634  0.26236  1.09861  0.40547
    133   2.20804  1.98500  2.27925  0.43026    133 t - - -
          1.38629  1.38629  1.38629  1.38629
          0.05979  3.53983  3.53983  1.46634  0.26236  1.09861  0.40547
    134   2.20804  1.98500  2.27925  0.43026    134 t - - -
          1.38629  1.38629  1.38629  1.38629
          0.05979  3.53983  3.53983  1.46634  0.26236  1.09861  0.40547
    135   2.20804  1.98500  2.27925  0.43026    135 t - - -
          1.38629  1.38629  1.38629  1.38629
          0.05979  3.53983  3.53983  1.46634  0.26236  1.09861  0.40547
    136   2.35178  0.39084  2.42682  1.96613    136 c - - -
          1.38629  1.38629  1.38629  1.38629
          0.05979  3.53983  3.53983  1.46634  0.26236  1.09861  0.40547
    137   2.20804  1.98500  2.27925  0.43026    137 t - - -
          1.38629  1.38629  1.38629  1.38629
          0.05979  3.53983  3.53983  1.46634  0.26236  1.09861  0.40547
    138   2.20804  1.98500  2.27925  0.43026    138 t - - -
          1.38629  1.38629  1.38629  1.38629
          0.05979  3.53983  3.53983  1.46634  0.26236  1.09861  0.40547
    139   2.20804  1.98500  2.27925  0.43026    139 t - - -
          1.38629  1.38629  1.38629  1.38629
          0.05979  3.53983  3.53983  1.46634  0.26236  1.09861  0.40547
    140   2.20804  1.98500  2.27925  0.43026    140 t - - -
          1.38629  1.38629  1.38629  1.38629
          0.05979  3.53983  3.53983  1.46634  0.26236  1.09861  0.40547
    141   2.14398  2.56264  0.33578  2.39766    141 g - - -
          1.38629  1.38629  1.38629  1.38629
          0.05979  3.53983  3.53983  1.46634  0.26236  1.09861  0.40547
    142   0.37556  2.43733  2.09597  2.27543    142 a - - -
          1.38629  1.38629  1.38629  1.38629
          0.05979  3.53983  3.53983  1.46634  0.26236  1.09861  0.40547
    143   2.20804  1.98500  2.27925  0.43026    143 t - - -
          1.38629  1.38629  1.38629  1.38629
          0.05979  3.53983  3.53983  1.46634  0.26236  1.09861  0.40547
    144   2.20804  1.98500  2.27925  0.43026    144 t - - -
          1.38629  1.38629  1.38629  1.38629
          0.05979  3.53983  3.53983  1.46634  0.26236  1.09861  0.40547
    145   2.14398  2.56264  0.33578  2.39766    145 g - - -
          1.38629  1.38629  1.38629  1.38629
          0.05979  3.53983  3.53983  1.46634  0.26236  1.09861  0.40547
    146   0.37556  2.43733  2.09597  2.27543    146 a - - -
          1.38629  1.38629  1.38629  1.38629
          0.05979  3.53983  3.53983  1.46634  0.26236  1.09861  0.40547
    147   2.14398  2.56264  0.33578  2.39766    147 g - - -
          1.38629  1.38629  1.38629  1.38629
          0.05979  3.53983  3.53983  1.46634  0.26236  1.09861  0.40547
    148   2.35178  0.39084  2.42682  1.96613    148 c - - -
          1.38629  1.38629  1.38629  1.38629
          0.05979  3.53983  3.53983  1.46634  0.26236  1.09861  0.40547
    149   0.37556  2.43733  2.09597  2.27543    149 a - - -
          1.38629  1.38629  1.38629  1.38629
          0.05979  3.53983  3.53983  1.46634  0.26236  1.09861  0.40547
    150   2.14398  2.56264  0.33578  2.39766    150 g - - -
          1.38629  1.38629  1.38629  1.38629
          0.05979  3.53983  3.53983  1.46634  0.26236  1.09861  0.40547
    151   2.20804  1.98500  2.27925  0.43026    151 t - - -
          1.38629  1.38629  1.38629  1.38629
          0.05979  3.53983  3.53983  1.46634  0.26236  1.09861  0.40547
    152   2.20804  1.98500  2.27925  0.43026    152 t - - -
          1.38629  1.38629  1.38629  1.38629
          0.05979  3.53983  3.53983  1.46634  0.26236  1.09861  0.40547
    153   2.20804  1.98500  2.27925  0.43026    153 t - - -
          1.38629  1.38629  1.38629  1.38629
          0.05979  3.53983  3.53983  1.46634  0.26236  1.09861  0.40547
    154   2.14398  2.56264  0.33578  2.39766    154 g - - -
          1.38629  1.38629  1.38629  1.38629
          0.05979  3.53983  3.53983  1.46634  0.26236  1.09861  0.40547
    155   2.14398  2.56264  0.33578  2.39766    155 g - - -
          1.38629  1.38629  1.38629  1.38629
          0.05979  3.53983  3.53983  1.46634  0.26236  1.09861  0.40547
    156   0.37556  2.43733  2.09597  2.27543    156 a - - -
          1.38629  1.38629  1.38629  1.38629
          0.05979  3.53983  3.53983  1.46634  0.26236  1.09861  0.40547
    157   0.37556  2.43733  2.09597  2.27543    157 a - - -
          1.38629  1.38629  1.38629  1.38629
          0.05979  3.53983  3.53983  1.46634  0.26236  1.09861  0.40547
    158   0.37556  2.43733  2.09597  2.27543    158 a - - -
          1.38629  1.38629  1.38629  1.38629
          0.05979  3.53983  3.53983  1.46634  0.26236  1.09861  0.40547
    159   2.35178  0.39084  2.42682  1.96613    159 c - - -
          1.38629  1.38629  1.38629  1.38629
          0.05979  3.53983  3.53983  1.46634  0.26236  1.09861  0.40547
    160   0.37556  2.43733  2.09597  2.27543    160 a - - -
          1.38629  1.38629  1.38629  1.38629
          0.05979  3.53983  3.53983  1.46634  0.26236  1.09861  0.40547
    161   2.14398  2.56264  0.33578  2.39766    161 g - - -
          1.38629  1.38629  1.38629  1.38629
          0.05979  3.53983  3.53983  1.46634  0.26236  1.09861  0.40547
    162   2.20804  1.98500  2.27925  0.43026    162 t - - -
          1.38629  1.38629  1.38629  1.38629
          0.05979  3.53983  3.53983  1.46634  0.26236  1.09861  0.40547
    163   2.35178  0.39084  2.42682  1.96613    163 c - - -
          1.38629  1.38629  1.38629  1.38629
          0.05979  3.53983  3.53983  1.46634  0.26236  1.09861  0.40547
    164   2.20804  1.98500  2.27925  0.43026    164 t - - -
          1.38629  1.38629  1.38629  1.38629
          0.05979  3.53983  3.53983  1.46634  0.26236  1.09861  0.40547
    165   2.20804  1.98500  2.27925  0.43026    165 t - - -
          1.38629  1.38629  1.38629  1.38629
          0.05979  3.53983  3.53983  1.46634  0.26236  1.09861  0.40547
    166   2.20804  1.98500  2.27925  0.43026    166 t - - -
          1.38629  1.38629  1.38629  1.38629
          0.05979  3.53983  3.53983  1.46634  0.26236  1.09861  0.40547
    167   2.20804  1.98500  2.27925  0.43026    167 t - - -
          1.38629  1.38629  1.38629  1.38629
          0.05979  3.53983  3.53983  1.46634  0.26236  1.09861  0.40547
    168   2.20804  1.98500  2.27925  0.43026    168 t - - -
          1.38629  1.38629  1.38629  1.38629
          0.05979  3.53983  3.53983  1.46634  0.26236  1.09861  0.40547
    169   2.14398  2.56264  0.33578  2.39766    169 g - - -
          1.38629  1.38629  1.38629  1.38629
          0.05979  3.53983  3.53983  1.46634  0.26236  1.09861  0.40547
    170   2.20804  1.98500  2.27925  0.43026    170 t - - -
          1.38629  1.38629  1.38629  1.38629
          0.05979  3.53983  3.53983  1.46634  0.26236  1.09861  0.40547
    171   0.37556  2.43733  2.09597  2.27543    171 a - - -
          1.38629  1.38629  1.38629  1.38629
          0.05979  3.53983  3.53983  1.46634  0.26236  1.09861  0.40547
    172   2.14398  2.56264  0.33578  2.39766    172 g - - -
          1.38629  1.38629  1.38629  1.38629
          0.03034  3.51038        *  1.46634  0.26236  0.00000        *
//
HMMER3/f [3.3.2 | Nov 2020]
NAME  S4/6C13/14/21/22H8.19
LENG  171
ALPH  DNA
RF    no
MM    no
CONS  yes
CS    no
MAP   yes
DATE  Sun Ar 22 01:13:36 2018
NSEQ  2
EFFN  1.238281
CKSUM 3145651280
STATS LOCAL MSV      -10.3469  0.70746
STATS LOCAL VITERBI  -11.0721  0.70746
STATS LOCAL FORWARD   -3.9050  0.70746
HMM          A        C        G        T   
            m->m     m->i     m->d     i->m     i->i     d->m     d->d
  COMPO   1.25996  1.60302  1.46646  1.25769
          1.38629  1.38629  1.38629  1.38629
          0.05993  3.53756  3.53756  1.46634  0.26236  0.00000        *
      1   0.37764  2.43264  2.09178  2.27061      1 a - - -
          1.38629  1.38629  1.38629  1.38629
          0.05993  3.53756  3.53756  1.46634  0.26236  1.09861  0.40547
      2   0.37764  2.43264  2.09178  2.27061      2 a - - -
          1.38629  1.38629  1.38629  1.38629
          0.05993  3.53756  3.53756  1.46634  0.26236  1.09861  0.40547
      3   2.20388  1.98173  2.27509  0.43231      3 t - - -
          1.38629  1.38629  1.38629  1.38629
          0.05993  3.53756  3.53756  1.46634  0.26236  1.09861  0.40547
      4   2.34656  0.39319  2.42158  1.96168      4 c - - -
          1.38629  1.38629  1.38629  1.38629
          0.05993  3.53756  3.53756  1.46634  0.26236  1.09861  0.40547
      5   2.20388  1.98173  2.27509  0.43231      5 t - - -
          1.38629  1.38629  1.38629  1.38629
          0.05993  3.53756  3.53756  1.46634  0.26236  1.09861  0.40547
      6   2.13922  2.55731  0.33784  2.39220      6 g - - -
          1.38629  1.38629  1.38629  1.38629
          0.05993  3.53756  3.53756  1.46634  0.26236  1.09861  0.40547
      7   2.34656  0.39319  2.42158  1.96168      7 c - - -
          1.38629  1.38629  1.38629  1.38629
          0.05993  3.53756  3.53756  1.46634  0.26236  1.09861  0.40547
      8   0.37764  2.43264  2.09178  2.27061      8 a - - -
          1.38629  1.38629  1.38629  1.38629
          0.05993  3.53756  3.53756  1.46634  0.26236  1.09861  0.40547
      9   0.37764  2.43264  2.09178  2.27061      9 a - - -
          1.38629  1.38629  1.38629  1.38629
          0.05993  3.53756  3.53756  1.46634  0.26236  1.09861  0.40547
     10   0.37764  2.43264  2.09178  2.27061     10 a - - -
          1.38629  1.38629  1.38629  1.38629
          0.05993  3.53756  3.53756  1.46634  0.26236  1.09861  0.40547
     11   2.20388  1.98173  2.27509  0.43231     11 t - - -
          1.38629  1.38629  1.38629  1.38629
          0.05993  3.53756  3.53756  1.46634  0.26236  1.09861  0.40547
     12   2.13922  2.55731  0.33784  2.39220     12 g - - -
          1.38629  1.38629  1.38629  1.38629
          0.05993  3.53756  3.53756  1.46634  0.26236  1.09861  0.40547
     13   2.13922  2.55731  0.33784  2.39220     13 g - - -
          1.38629  1.38629  1.38629  1.38629
          0.05993  3.53756  3.53756  1.46634  0.26236  1.09861  0.40547
     14   0.37764  2.43264  2.09178  2.27061     14 a - - -
          1.38629  1.38629  1.38629  1.38629
          0.05993  3.53756  3.53756  1.46634  0.26236  1.09861  0.40547
     15   2.20388  1.98173  2.27509  0.43231     15 t - - -
          1.38629  1.38629  1.38629  1.38629
          0.05993  3.53756  3.53756  1.46634  0.26236  1.09861  0.40547
     16   0.37764  2.43264  2.09178  2.27061     16 a - - -
          1.38629  1.38629  1.38629  1.38629
          0.05993  3.53756  3.53756  1.46634  0.26236  1.09861  0.40547
     17   2.20388  1.98173  2.27509  0.43231     17 t - - -
          1.38629  1.38629  1.38629  1.38629
          0.05993  3.53756  3.53756  1.46634  0.26236  1.09861  0.40547
     18   2.20388  1.98173  2.27509  0.43231     18 t - - -
          1.38629  1.38629  1.38629  1.38629
          0.05993  3.53756  3.53756  1.46634  0.26236  1.09861  0.40547
     19   2.20388  1.98173  2.27509  0.43231     19 t - - -
          1.38629  1.38629  1.38629  1.38629
          0.05993  3.53756  3.53756  1.46634  0.26236  1.09861  0.40547
     20   2.13922  2.55731  0.33784  2.39220     20 g - - -
          1.38629  1.38629  1.38629  1.38629
          0.05993  3.53756  3.53756  1.46634  0.26236  1.09861  0.40547
     21   2.13922  2.55731  0.33784  2.39220     22 g - - -
          1.38629  1.38629  1.38629  1.38629
          0.05993  3.53756  3.53756  1.46634  0.26236  1.09861  0.40547
     22   0.37764  2.43264  2.09178  2.27061     23 a - - -
          1.38629  1.38629  1.38629  1.38629
          0.05993  3.53756  3.53756  1.46634  0.26236  1.09861  0.40547
     23   2.13922  2.55731  0.33784  2.39220     24 g - - -
          1.38629  1.38629  1.38629  1.38629
          0.05993  3.53756  3.53756  1.46634  0.26236  1.09861  0.40547
     24   2.20388  1.98173  2.27509  0.43231     25 t - - -
          1.38629  1.38629  1.38629  1.38629
          0.05993  3.53756  3.53756  1.46634  0.26236  1.09861  0.40547
     25   2.13922  2.55731  0.33784  2.39220     26 g - - -
          1.38629  1.38629  1.38629  1.38629
          0.05993  3.53756  3.53756  1.46634  0.26236  1.09861  0.40547
     26   2.34656  0.39319  2.42158  1.96168     27 c - - -
          1.38629  1.38629  1.38629  1.38629
          0.05993  3.53756  3.53756  1.46634  0.26236  1.09861  0.40547
     27   2.20388  1.98173  2.27509  0.43231     28 t - - -
          1.38629  1.38629  1.38629  1.38629
          0.05993  3.53756  3.53756  1.46634  0.26236  1.09861  0.40547
     28   2.20388  1.98173  2.27509  0.43231     29 t - - -
          1.38629  1.38629  1.38629  1.38629
          0.05993  3.53756  3.53756  1.46634  0.26236  1.09861  0.40547
     29   2.20388  1.98173  2.27509  0.43231     30 t - - -
          1.38629  1.38629  1.38629  1.38629
          0.05993  3.53756  3.53756  1.46634  0.26236  1.09861  0.40547
     30   2.13922  2.55731  0.33784  2.39220     31 g - - -
          1.38629  1.38629  1.38629  1.38629
          0.05993  3.53756  3.53756  1.46634  0.26236  1.09861  0.40547
     31   0.37764  2.43264  2.09178  2.27061     32 a - - -
          1.38629  1.38629  1.38629  1.38629
          0.05993  3.53756  3.53756  1.46634  0.26236  1.09861  0.40547
     32   2.13922  2.55731  0.33784  2.39220     33 g - - -
          1.38629  1.38629  1.38629  1.38629
          0.05993  3.53756  3.53756  1.46634  0.26236  1.09861  0.40547
     33   2.13922  2.55731  0.33784  2.39220     34 g - - -
          1.38629  1.38629  1.38629  1.38629
          0.05993  3.53756  3.53756  1.46634  0.26236  1.09861  0.40547
     34   2.34656  0.39319  2.42158  1.96168     35 c - - -
          1.38629  1.38629  1.38629  1.38629
          0.05993  3.53756  3.53756  1.46634  0.26236  1.09861  0.40547
     35   2.34656  0.39319  2.42158  1.96168     36 c - - -
          1.38629  1.38629  1.38629  1.38629
          0.05993  3.53756  3.53756  1.46634  0.26236  1.09861  0.40547
     36   2.20388  1.98173  2.27509  0.43231     37 t - - -
          1.38629  1.38629  1.38629  1.38629
          0.05993  3.53756  3.53756  1.46634  0.26236  1.09861  0.40547
     37   0.37764  2.43264  2.09178  2.27061     38 a - - -
          1.38629  1.38629  1.38629  1.38629
          0.05993  3.53756  3.53756  1.46634  0.26236  1.09861  0.40547
     38   2.20388  1.98173  2.27509  0.43231     39 t - - -
          1.38629  1.38629  1.38629  1.38629
          0.05993  3.53756  3.53756  1.46634  0.26236  1.09861  0.40547
     39   2.13922  2.55731  0.33784  2.39220     40 g - - -
          1.38629  1.38629  1.38629  1.38629
          0.05993  3.53756  3.53756  1.46634  0.26236  1.09861  0.40547
     40   2.13922  2.55731  0.33784  2.39220     41 g - - -
          1.38629  1.38629  1.38629  1.38629
          0.05993  3.53756  3.53756  1.46634  0.26236  1.09861  0.40547
     41   2.20388  1.98173  2.27509  0.43231     42 t - - -
          1.38629  1.38629  1.38629  1.38629
          0.05993  3.53756  3.53756  1.46634  0.26236  1.09861  0.40547
     42   2.13922  2.55731  0.33784  2.39220     43 g - - -
          1.38629  1.38629  1.38629  1.38629
          0.05993  3.53756  3.53756  1.46634  0.26236  1.09861  0.40547
     43   0.37764  2.43264  2.09178  2.27061     44 a - - -
          1.38629  1.38629  1.38629  1.38629
          0.05993  3.53756  3.53756  1.46634  0.26236  1.09861  0.40547
     44   0.37764  2.43264  2.09178  2.27061     45 a - - -
          1.38629  1.38629  1.38629  1.38629
          0.05993  3.53756  3.53756  1.46634  0.26236  1.09861  0.40547
     45   0.37764  2.43264  2.09178  2.27061     46 a - - -
          1.38629  1.38629  1.38629  1.38629
          0.05993  3.53756  3.53756  1.46634  0.26236  1.09861  0.40547
     46   0.37764  2.43264  2.09178  2.27061     47 a - - -
          1.38629  1.38629  1.38629  1.38629
          0.05993  3.53756  3.53756  1.46634  0.26236  1.09861  0.40547
     47   0.37764  2.43264  2.09178  2.27061     48 a - - -
          1.38629  1.38629  1.38629  1.38629
          0.05993  3.53756  3.53756  1.46634  0.26236  1.09861  0.40547
     48   2.13922  2.55731  0.33784  2.39220     49 g - - -
          1.38629  1.38629  1.38629  1.38629
          0.05993  3.53756  3.53756  1.46634  0.26236  1.09861  0.40547
     49   2.13922  2.55731  0.33784  2.39220     50 g - - -
          1.38629  1.38629  1.38629  1.38629
          0.05993  3.53756  3.53756  1.46634  0.26236  1.09861  0.40547
     50   0.37764  2.43264  2.09178  2.27061     51 a - - -
          1.38629  1.38629  1.38629  1.38629
          0.05993  3.53756  3.53756  1.46634  0.26236  1.09861  0.40547
     51   0.37764  2.43264  2.09178  2.27061     52 a - - -
          1.38629  1.38629  1.38629  1.38629
          0.05993  3.53756  3.53756  1.46634  0.26236  1.09861  0.40547
     52   0.37764  2.43264  2.09178  2.27061     53 a - - -
          1.38629  1.38629  1.38629  1.38629
          0.05993  3.53756  3.53756  1.46634  0.26236  1.09861  0.40547
     53   2.20388  1.98173  2.27509  0.43231     54 t - - -
          1.38629  1.38629  1.38629  1.38629
          0.05993  3.53756  3.53756  1.46634  0.26236  1.09861  0.40547
     54   0.37764  2.43264  2.09178  2.27061     55 a - - -
          1.38629  1.38629  1.38629  1.38629
          0.05993  3.53756  3.53756  1.46634  0.26236  1.09861  0.40547
     55   2.34656  0.39319  2.42158  1.96168     56 c - - -
          1.38629  1.38629  1.38629  1.38629
          0.05993  3.53756  3.53756  1.46634  0.26236  1.09861  0.40547
     56   2.34656  0.39319  2.42158  1.96168     57 c - - -
          1.38629  1.38629  1.38629  1.38629
          0.05993  3.53756  3.53756  1.46634  0.26236  1.09861  0.40547
     57   2.20388  1.98173  2.27509  0.43231     58 t - - -
          1.38629  1.38629  1.38629  1.38629
          0.05993  3.53756  3.53756  1.46634  0.26236  1.09861  0.40547
     58   2.20388  1.98173  2.27509  0.43231     59 t - - -
          1.38629  1.38629  1.38629  1.38629
          0.05993  3.53756  3.53756  1.46634  0.26236  1.09861  0.40547
     59   2.34656  0.39319  2.42158  1.96168     60 c - - -
          1.38629  1.38629  1.38629  1.38629
          0.05993  3.53756  3.53756  1.46634  0.26236  1.09861  0.40547
     60   0.37764  2.43264  2.09178  2.27061     61 a - - -
          1.38629  1.38629  1.38629  1.38629
          0.05993  3.53756  3.53756  1.46634  0.26236  1.09861  0.40547
     61   2.34656  0.39319  2.42158  1.96168     62 c - - -
          1.38629  1.38629  1.38629  1.38629
          0.05993  3.53756  3.53756  1.46634  0.26236  1.09861  0.40547
     62   0.37764  2.43264  2.09178  2.27061     63 a - - -
          1.38629  1.38629  1.38629  1.38629
          0.05993  3.53756  3.53756  1.46634  0.26236  1.09861  0.40547
     63   2.20388  1.98173  2.27509  0.43231     64 t - - -
          1.38629  1.38629  1.38629  1.38629
          0.05993  3.53756  3.53756  1.46634  0.26236  1.09861  0.40547
     64   2.13922  2.55731  0.33784  2.39220     65 g - - -
          1.38629  1.38629  1.38629  1.38629
          0.05993  3.53756  3.53756  1.46634  0.26236  1.09861  0.40547
     65   0.37764  2.43264  2.09178  2.27061     66 a - - -
          1.38629  1.38629  1.38629  1.38629
          0.05993  3.53756  3.53756  1.46634  0.26236  1.09861  0.40547
     66   0.37764  2.43264  2.09178  2.27061     67 a - - -
          1.38629  1.38629  1.38629  1.38629
          0.05993  3.53756  3.53756  1.46634  0.26236  1.09861  0.40547
     67   0.37764  2.43264  2.09178  2.27061     68 a - - -
          1.38629  1.38629  1.38629  1.38629
          0.05993  3.53756  3.53756  1.46634  0.26236  1.09861  0.40547
     68   2.20388  1.98173  2.27509  0.43231     69 t - - -
          1.38629  1.38629  1.38629  1.38629
          0.05993  3.53756  3.53756  1.46634  0.26236  1.09861  0.40547
     69   0.37764  2.43264  2.09178  2.27061     70 a - - -
          1.38629  1.38629  1.38629  1.38629
          0.05993  3.53756  3.53756  1.46634  0.26236  1.09861  0.40547
     70   2.20388  1.98173  2.27509  0.43231     71 t - - -
          1.38629  1.38629  1.38629  1.38629
          0.05993  3.53756  3.53756  1.46634  0.26236  1.09861  0.40547
     71   0.37764  2.43264  2.09178  2.27061     72 a - - -
          1.38629  1.38629  1.38629  1.38629
          0.05993  3.53756  3.53756  1.46634  0.26236  1.09861  0.40547
     72   0.37764  2.43264  2.09178  2.27061     73 a - - -
          1.38629  1.38629  1.38629  1.38629
          0.05993  3.53756  3.53756  1.46634  0.26236  1.09861  0.40547
     73   0.37764  2.43264  2.09178  2.27061     74 a - - -
          1.38629  1.38629  1.38629  1.38629
          0.05993  3.53756  3.53756  1.46634  0.26236  1.09861  0.40547
     74   2.34656  0.39319  2.42158  1.96168     75 c - - -
          1.38629  1.38629  1.38629  1.38629
          0.05993  3.53756  3.53756  1.46634  0.26236  1.09861  0.40547
     75   0.37764  2.43264  2.09178  2.27061     76 a - - -
          1.38629  1.38629  1.38629  1.38629
          0.05993  3.53756  3.53756  1.46634  0.26236  1.09861  0.40547
     76   2.13922  2.55731  0.33784  2.39220     77 g - - -
          1.38629  1.38629  1.38629  1.38629
          0.05993  3.53756  3.53756  1.46634  0.26236  1.09861  0.40547
     77   0.37764  2.43264  2.09178  2.27061     78 a - - -
          1.38629  1.38629  1.38629  1.38629
          0.05993  3.53756  3.53756  1.46634  0.26236  1.09861  0.40547
     78   0.37764  2.43264  2.09178  2.27061     79 a - - -
          1.38629  1.38629  1.38629  1.38629
          0.05993  3.53756  3.53756  1.46634  0.26236  1.09861  0.40547
     79   2.13922  2.55731  0.33784  2.39220     80 g - - -
          1.38629  1.38629  1.38629  1.38629
          0.05993  3.53756  3.53756  1.46634  0.26236  1.09861  0.40547
     80   2.34656  0.39319  2.42158  1.96168     81 c - - -
          1.38629  1.38629  1.38629  1.38629
          0.05993  3.53756  3.53756  1.46634  0.26236  1.09861  0.40547
     81   2.20388  1.98173  2.27509  0.43231     82 t - - -
          1.38629  1.38629  1.38629  1.38629
          0.05993  3.53756  3.53756  1.46634  0.26236  1.09861  0.40547
     82   2.20388  1.98173  2.27509  0.43231     83 t - - -
          1.38629  1.38629  1.38629  1.38629
          0.05993  3.53756  3.53756  1.46634  0.26236  1.09861  0.40547
     83   2.20388  1.98173  2.27509  0.43231     84 t - - -
          1.38629  1.38629  1.38629  1.38629
          0.05993  3.53756  3.53756  1.46634  0.26236  1.09861  0.40547
     84   2.34656  0.39319  2.42158  1.96168     85 c - - -
          1.38629  1.38629  1.38629  1.38629
          0.05993  3.53756  3.53756  1.46634  0.26236  1.09861  0.40547
     85   2.20388  1.98173  2.27509  0.43231     86 t - - -
          1.38629  1.38629  1.38629  1.38629
          0.05993  3.53756  3.53756  1.46634  0.26236  1.09861  0.40547
     86   2.13922  2.55731  0.33784  2.39220     87 g - - -
          1.38629  1.38629  1.38629  1.38629
          0.05993  3.53756  3.53756  1.46634  0.26236  1.09861  0.40547
     87   0.37764  2.43264  2.09178  2.27061     88 a - - -
          1.38629  1.38629  1.38629  1.38629
          0.05993  3.53756  3.53756  1.46634  0.26236  1.09861  0.40547
     88   2.13922  2.55731  0.33784  2.39220     89 g - - -
          1.38629  1.38629  1.38629  1.38629
          0.05993  3.53756  3.53756  1.46634  0.26236  1.09861  0.40547
     89   0.37764  2.43264  2.09178  2.27061     90 a - - -
          1.38629  1.38629  1.38629  1.38629
          0.05993  3.53756  3.53756  1.46634  0.26236  1.09861  0.40547
     90   0.37764  2.43264  2.09178  2.27061     91 a - - -
          1.38629  1.38629  1.38629  1.38629
          0.05993  3.53756  3.53756  1.46634  0.26236  1.09861  0.40547
     91   0.37764  2.43264  2.09178  2.27061     92 a - - -
          1.38629  1.38629  1.38629  1.38629
          0.05993  3.53756  3.53756  1.46634  0.26236  1.09861  0.40547
     92   2.34656  0.39319  2.42158  1.96168     93 c - - -
          1.38629  1.38629  1.38629  1.38629
          0.05993  3.53756  3.53756  1.46634  0.26236  1.09861  0.40547
     93   2.20388  1.98173  2.27509  0.43231     94 t - - -
          1.38629  1.38629  1.38629  1.38629
          0.05993  3.53756  3.53756  1.46634  0.26236  1.09861  0.40547
     94   2.20388  1.98173  2.27509  0.43231     95 t - - -
          1.38629  1.38629  1.38629  1.38629
          0.05993  3.53756  3.53756  1.46634  0.26236  1.09861  0.40547
     95   2.34656  0.39319  2.42158  1.96168     96 c - - -
          1.38629  1.38629  1.38629  1.38629
          0.05993  3.53756  3.53756  1.46634  0.26236  1.09861  0.40547
     96   2.20388  1.98173  2.27509  0.43231     97 t - - -
          1.38629  1.38629  1.38629  1.38629
          0.05993  3.53756  3.53756  1.46634  0.26236  1.09861  0.40547
     97   2.20388  1.98173  2.27509  0.43231     98 t - - -
          1.38629  1.38629  1.38629  1.38629
          0.05993  3.53756  3.53756  1.46634  0.26236  1.09861  0.40547
     98   2.20388  1.98173  2.27509  0.43231     99 t - - -
          1.38629  1.38629  1.38629  1.38629
          0.05993  3.53756  3.53756  1.46634  0.26236  1.09861  0.40547
     99   2.20388  1.98173  2.27509  0.43231    100 t - - -
          1.38629  1.38629  1.38629  1.38629
          0.05993  3.53756  3.53756  1.46634  0.26236  1.09861  0.40547
    100   2.20388  1.98173  2.27509  0.43231    101 t - - -
          1.38629  1.38629  1.38629  1.38629
          0.05993  3.53756  3.53756  1.46634  0.26236  1.09861  0.40547
    101   2.13922  2.55731  0.33784  2.39220    102 g - - -
          1.38629  1.38629  1.38629  1.38629
          0.05993  3.53756  3.53756  1.46634  0.26236  1.09861  0.40547
    102   0.37764  2.43264  2.09178  2.27061    103 a - - -
          1.38629  1.38629  1.38629  1.38629
          0.05993  3.53756  3.53756  1.46634  0.26236  1.09861  0.40547
    103   2.20388  1.98173  2.27509  0.43231    104 t - - -
          1.38629  1.38629  1.38629  1.38629
          0.05993  3.53756  3.53756  1.46634  0.26236  1.09861  0.40547
    104   2.13922  2.55731  0.33784  2.39220    105 g - - -
          1.38629  1.38629  1.38629  1.38629
          0.05993  3.53756  3.53756  1.46634  0.26236  1.09861  0.40547
    105   2.34656  0.39319  2.42158  1.96168    106 c - - -
          1.38629  1.38629  1.38629  1.38629
          0.05993  3.53756  3.53756  1.46634  0.26236  1.09861  0.40547
    106   2.13922  2.55731  0.33784  2.39220    107 g - - -
          1.38629  1.38629  1.38629  1.38629
          0.05993  3.53756  3.53756  1.46634  0.26236  1.09861  0.40547
    107   2.20388  1.98173  2.27509  0.43231    108 t - - -
          1.38629  1.38629  1.38629  1.38629
          0.05993  3.53756  3.53756  1.46634  0.26236  1.09861  0.40547
    108   2.13922  2.55731  0.33784  2.39220    109 g - - -
          1.38629  1.38629  1.38629  1.38629
          0.05993  3.53756  3.53756  1.46634  0.26236  1.09861  0.40547
    109   2.34656  0.39319  2.42158  1.96168    110 c - - -
          1.38629  1.38629  1.38629  1.38629
          0.05993  3.53756  3.53756  1.46634  0.26236  1.09861  0.40547
    110   0.37764  2.43264  2.09178  2.27061    111 a - - -
          1.38629  1.38629  1.38629  1.38629
          0.05993  3.53756  3.53756  1.46634  0.26236  1.09861  0.40547
    111   2.20388  1.98173  2.27509  0.43231    112 t - - -
          1.38629  1.38629  1.38629  1.38629
          0.05993  3.53756  3.53756  1.46634  0.26236  1.09861  0.40547
    112   0.37764  2.43264  2.09178  2.27061    113 a - - -
          1.38629  1.38629  1.38629  1.38629
          0.05993  3.53756  3.53756  1.46634  0.26236  1.09861  0.40547
    113   2.34656  0.39319  2.42158  1.96168    114 c - - -
          1.38629  1.38629  1.38629  1.38629
          0.05993  3.53756  3.53756  1.46634  0.26236  1.09861  0.40547
    114   0.37764  2.43264  2.09178  2.27061    115 a - - -
          1.38629  1.38629  1.38629  1.38629
          0.05993  3.53756  3.53756  1.46634  0.26236  1.09861  0.40547
    115   2.20388  1.98173  2.27509  0.43231    116 t - - -
          1.38629  1.38629  1.38629  1.38629
          0.05993  3.53756  3.53756  1.46634  0.26236  1.09861  0.40547
    116   2.34656  0.39319  2.42158  1.96168    117 c - - -
          1.38629  1.38629  1.38629  1.38629
          0.05993  3.53756  3.53756  1.46634  0.26236  1.09861  0.40547
    117   2.20388  1.98173  2.27509  0.43231    118 t - - -
          1.38629  1.38629  1.38629  1.38629
          0.05993  3.53756  3.53756  1.46634  0.26236  1.09861  0.40547
    118   2.34656  0.39319  2.42158  1.96168    119 c - - -
          1.38629  1.38629  1.38629  1.38629
          0.05993  3.53756  3.53756  1.46634  0.26236  1.09861  0.40547
    119   0.37764  2.43264  2.09178  2.27061    120 a - - -
          1.38629  1.38629  1.38629  1.38629
          0.05993  3.53756  3.53756  1.46634  0.26236  1.09861  0.40547
    120   2.34656  0.39319  2.42158  1.96168    121 c - - -
          1.38629  1.38629  1.38629  1.38629
          0.05993  3.53756  3.53756  1.46634  0.26236  1.09861  0.40547
    121   0.37764  2.43264  2.09178  2.27061    122 a - - -
          1.38629  1.38629  1.38629  1.38629
          0.05993  3.53756  3.53756  1.46634  0.26236  1.09861  0.40547
    122   2.13922  2.55731  0.33784  2.39220    123 g - - -
          1.38629  1.38629  1.38629  1.38629
          0.05993  3.53756  3.53756  1.46634  0.26236  1.09861  0.40547
    123   0.37764  2.43264  2.09178  2.27061    124 a - - -
          1.38629  1.38629  1.38629  1.38629
          0.05993  3.53756  3.53756  1.46634  0.26236  1.09861  0.40547
    124   2.13922  2.55731  0.33784  2.39220    125 g - - -
          1.38629  1.38629  1.38629  1.38629
          0.05993  3.53756  3.53756  1.46634  0.26236  1.09861  0.40547
    125   2.20388  1.98173  2.27509  0.43231    126 t - - -
          1.38629  1.38629  1.38629  1.38629
          0.05993  3.53756  3.53756  1.46634  0.26236  1.09861  0.40547
    126   2.20388  1.98173  2.27509  0.43231    127 t - - -
          1.38629  1.38629  1.38629  1.38629
          0.05993  3.53756  3.53756  1.46634  0.26236  1.09861  0.40547
    127   2.13922  2.55731  0.33784  2.39220    128 g - - -
          1.38629  1.38629  1.38629  1.38629
          0.05993  3.53756  3.53756  1.46634  0.26236  1.09861  0.40547
    128   0.37764  2.43264  2.09178  2.27061    129 a - - -
          1.38629  1.38629  1.38629  1.38629
          0.05993  3.53756  3.53756  1.46634  0.26236  1.09861  0.40547
    129   0.37764  2.43264  2.09178  2.27061    130 a - - -
          1.38629  1.38629  1.38629  1.38629
          0.05993  3.53756  3.53756  1.46634  0.26236  1.09861  0.40547
    130   2.34656  0.39319  2.42158  1.96168    131 c - - -
          1.38629  1.38629  1.38629  1.38629
          0.05993  3.53756  3.53756  1.46634  0.26236  1.09861  0.40547
    131   2.13922  2.55731  0.33784  2.39220    132 g - - -
          1.38629  1.38629  1.38629  1.38629
          0.05993  3.53756  3.53756  1.46634  0.26236  1.09861  0.40547
    132   2.20388  1.98173  2.27509  0.43231    133 t - - -
          1.38629  1.38629  1.38629  1.38629
          0.05993  3.53756  3.53756  1.46634  0.26236  1.09861  0.40547
    133   2.20388  1.98173  2.27509  0.43231    134 t - - -
          1.38629  1.38629  1.38629  1.38629
          0.05993  3.53756  3.53756  1.46634  0.26236  1.09861  0.40547
    134   2.20388  1.98173  2.27509  0.43231    135 t - - -
          1.38629  1.38629  1.38629  1.38629
          0.05993  3.53756  3.53756  1.46634  0.26236  1.09861  0.40547
    135   2.34656  0.39319  2.42158  1.96168    136 c - - -
          1.38629  1.38629  1.38629  1.38629
          0.05993  3.53756  3.53756  1.46634  0.26236  1.09861  0.40547
    136   2.20388  1.98173  2.27509  0.43231    137 t - - -
          1.38629  1.38629  1.38629  1.38629
          0.05993  3.53756  3.53756  1.46634  0.26236  1.09861  0.40547
    137   2.20388  1.98173  2.27509  0.43231    138 t - - -
          1.38629  1.38629  1.38629  1.38629
          0.05993  3.53756  3.53756  1.46634  0.26236  1.09861  0.40547
    138   2.20388  1.98173  2.27509  0.43231    139 t - - -
          1.38629  1.38629  1.38629  1.38629
          0.05993  3.53756  3.53756  1.46634  0.26236  1.09861  0.40547
    139   2.20388  1.98173  2.27509  0.43231    140 t - - -
          1.38629  1.38629  1.38629  1.38629
          0.05993  3.53756  3.53756  1.46634  0.26236  1.09861  0.40547
    140   2.34656  0.39319  2.42158  1.96168    141 c - - -
          1.38629  1.38629  1.38629  1.38629
          0.05993  3.53756  3.53756  1.46634  0.26236  1.09861  0.40547
    141   0.37764  2.43264  2.09178  2.27061    142 a - - -
          1.38629  1.38629  1.38629  1.38629
          0.05993  3.53756  3.53756  1.46634  0.26236  1.09861  0.40547
    142   2.20388  1.98173  2.27509  0.43231    143 t - - -
          1.38629  1.38629  1.38629  1.38629
          0.05993  3.53756  3.53756  1.46634  0.26236  1.09861  0.40547
    143   2.20388  1.98173  2.27509  0.43231    144 t - - -
          1.38629  1.38629  1.38629  1.38629
          0.05993  3.53756  3.53756  1.46634  0.26236  1.09861  0.40547
    144   2.13922  2.55731  0.33784  2.39220    145 g - - -
          1.38629  1.38629  1.38629  1.38629
          0.05993  3.53756  3.53756  1.46634  0.26236  1.09861  0.40547
    145   0.37764  2.43264  2.09178  2.27061    146 a - - -
          1.38629  1.38629  1.38629  1.38629
          0.05993  3.53756  3.53756  1.46634  0.26236  1.09861  0.40547
    146   2.13922  2.55731  0.33784  2.39220    147 g - - -
          1.38629  1.38629  1.38629  1.38629
          0.05993  3.53756  3.53756  1.46634  0.26236  1.09861  0.40547
    147   2.34656  0.39319  2.42158  1.96168    148 c - - -
          1.38629  1.38629  1.38629  1.38629
          0.05993  3.53756  3.53756  1.46634  0.26236  1.09861  0.40547
    148   0.37764  2.43264  2.09178  2.27061    149 a - - -
          1.38629  1.38629  1.38629  1.38629
          0.05993  3.53756  3.53756  1.46634  0.26236  1.09861  0.40547
    149   2.13922  2.55731  0.33784  2.39220    150 g - - -
          1.38629  1.38629  1.38629  1.38629
          0.05993  3.53756  3.53756  1.46634  0.26236  1.09861  0.40547
    150   2.20388  1.98173  2.27509  0.43231    151 t - - -
          1.38629  1.38629  1.38629  1.38629
          0.05993  3.53756  3.53756  1.46634  0.26236  1.09861  0.40547
    151   2.20388  1.98173  2.27509  0.43231    152 t - - -
          1.38629  1.38629  1.38629  1.38629
          0.05993  3.53756  3.53756  1.46634  0.26236  1.09861  0.40547
    152   2.20388  1.98173  2.27509  0.43231    153 t - - -
          1.38629  1.38629  1.38629  1.38629
          0.05993  3.53756  3.53756  1.46634  0.26236  1.09861  0.40547
    153   2.13922  2.55731  0.33784  2.39220    154 g - - -
          1.38629  1.38629  1.38629  1.38629
          0.05993  3.53756  3.53756  1.46634  0.26236  1.09861  0.40547
    154   0.37764  2.43264  2.09178  2.27061    155 a - - -
          1.38629  1.38629  1.38629  1.38629
          0.05993  3.53756  3.53756  1.46634  0.26236  1.09861  0.40547
    155   0.37764  2.43264  2.09178  2.27061    156 a - - -
          1.38629  1.38629  1.38629  1.38629
          0.05993  3.53756  3.53756  1.46634  0.26236  1.09861  0.40547
    156   0.37764  2.43264  2.09178  2.27061    157 a - - -
          1.38629  1.38629  1.38629  1.38629
          0.05993  3.53756  3.53756  1.46634  0.26236  1.09861  0.40547
    157   0.37764  2.43264  2.09178  2.27061    158 a - - -
          1.38629  1.38629  1.38629  1.38629
          0.05993  3.53756  3.53756  1.46634  0.26236  1.09861  0.40547
    158   2.34656  0.39319  2.42158  1.96168    159 c - - -
          1.38629  1.38629  1.38629  1.38629
          0.05993  3.53756  3.53756  1.46634  0.26236  1.09861  0.40547
    159   0.37764  2.43264  2.09178  2.27061    160 a - - -
          1.38629  1.38629  1.38629  1.38629
          0.05993  3.53756  3.53756  1.46634  0.26236  1.09861  0.40547
    160   2.13922  2.55731  0.33784  2.39220    161 g - - -
          1.38629  1.38629  1.38629  1.38629
          0.05993  3.53756  3.53756  1.46634  0.26236  1.09861  0.40547
    161   2.20388  1.98173  2.27509  0.43231    162 t - - -
          1.38629  1.38629  1.38629  1.38629
          0.05993  3.53756  3.53756  1.46634  0.26236  1.09861  0.40547
    162   2.34656  0.39319  2.42158  1.96168    163 c - - -
          1.38629  1.38629  1.38629  1.38629
          0.05993  3.53756  3.53756  1.46634  0.26236  1.09861  0.40547
    163   2.20388  1.98173  2.27509  0.43231    164 t - - -
          1.38629  1.38629  1.38629  1.38629
          0.05993  3.53756  3.53756  1.46634  0.26236  1.09861  0.40547
    164   2.20388  1.98173  2.27509  0.43231    165 t - - -
          1.38629  1.38629  1.38629  1.38629
          0.05993  3.53756  3.53756  1.46634  0.26236  1.09861  0.40547
    165   2.20388  1.98173  2.27509  0.43231    166 t - - -
          1.38629  1.38629  1.38629  1.38629
          0.05993  3.53756  3.53756  1.46634  0.26236  1.09861  0.40547
    166   2.20388  1.98173  2.27509  0.43231    167 t - - -
          1.38629  1.38629  1.38629  1.38629
          0.05993  3.53756  3.53756  1.46634  0.26236  1.09861  0.40547
    167   2.20388  1.98173  2.27509  0.43231    168 t - - -
          1.38629  1.38629  1.38629  1.38629
          0.05993  3.53756  3.53756  1.46634  0.26236  1.09861  0.40547
    168   2.13922  2.55731  0.33784  2.39220    169 g - - -
          1.38629  1.38629  1.38629  1.38629
          0.05993  3.53756  3.53756  1.46634  0.26236  1.09861  0.40547
    169   2.20388  1.98173  2.27509  0.43231    170 t - - -
          1.38629  1.38629  1.38629  1.38629
          0.05993  3.53756  3.53756  1.46634  0.26236  1.09861  0.40547
    170   0.37764  2.43264  2.09178  2.27061    171 a - - -
          1.38629  1.38629  1.38629  1.38629
          0.05993  3.53756  3.53756  1.46634  0.26236  1.09861  0.40547
    171   2.34656  0.39319  2.42158  1.96168    172 c - - -
          1.38629  1.38629  1.38629  1.38629
          0.03041  3.50804        *  1.46634  0.26236  0.00000        *
//
HMMER3/f [3.3.2 | Nov 2020]
NAME  S4/6C13/14/21/22H8.20
LENG  171
ALPH  DNA
RF    no
MM    no
CONS  yes
CS    no
MAP   yes
DATE  Sun Ar 22 01:13:36 2018
NSEQ  2
EFFN  1.238281
CKSUM 2739087882
STATS LOCAL MSV      -10.3909  0.70742
STATS LOCAL VITERBI  -11.1174  0.70742
STATS LOCAL FORWARD   -3.5856  0.70742
HMM          A        C        G        T   
            m->m     m->i     m->d     i->m     i->i     d->m     d->d
  COMPO   1.24872  1.63567  1.43827  1.26951
          1.38629  1.38629  1.38629  1.38629
          0.05993  3.53756  3.53756  1.46634  0.26236  0.00000        *
      1   0.37764  2.43264  2.09178  2.27061      1 a - - -
          1.38629  1.38629  1.38629  1.38629
          0.05993  3.53756  3.53756  1.46634  0.26236  1.09861  0.40547
      2   0.37764  2.43264  2.09178  2.27061      2 a - - -
          1.38629  1.38629  1.38629  1.38629
          0.05993  3.53756  3.53756  1.46634  0.26236  1.09861  0.40547
      3   2.20388  1.98173  2.27509  0.43231      3 t - - -
          1.38629  1.38629  1.38629  1.38629
          0.05993  3.53756  3.53756  1.46634  0.26236  1.09861  0.40547
      4   2.34656  0.39319  2.42158  1.96168      4 c - - -
          1.38629  1.38629  1.38629  1.38629
          0.05993  3.53756  3.53756  1.46634  0.26236  1.09861  0.40547
      5   2.20388  1.98173  2.27509  0.43231      5 t - - -
          1.38629  1.38629  1.38629  1.38629
          0.05993  3.53756  3.53756  1.46634  0.26236  1.09861  0.40547
      6   2.13922  2.55731  0.33784  2.39220      6 g - - -
          1.38629  1.38629  1.38629  1.38629
          0.05993  3.53756  3.53756  1.46634  0.26236  1.09861  0.40547
      7   2.13922  2.55731  0.33784  2.39220      7 g - - -
          1.38629  1.38629  1.38629  1.38629
          0.05993  3.53756  3.53756  1.46634  0.26236  1.09861  0.40547
      8   0.37764  2.43264  2.09178  2.27061      8 a - - -
          1.38629  1.38629  1.38629  1.38629
          0.05993  3.53756  3.53756  1.46634  0.26236  1.09861  0.40547
      9   0.37764  2.43264  2.09178  2.27061      9 a - - -
          1.38629  1.38629  1.38629  1.38629
          0.05993  3.53756  3.53756  1.46634  0.26236  1.09861  0.40547
     10   2.20388  1.98173  2.27509  0.43231     10 t - - -
          1.38629  1.38629  1.38629  1.38629
          0.05993  3.53756  3.53756  1.46634  0.26236  1.09861  0.40547
     11   2.13922  2.55731  0.33784  2.39220     11 g - - -
          1.38629  1.38629  1.38629  1.38629
          0.05993  3.53756  3.53756  1.46634  0.26236  1.09861  0.40547
     12   2.13922  2.55731  0.33784  2.39220     12 g - - -
          1.38629  1.38629  1.38629  1.38629
          0.05993  3.53756  3.53756  1.46634  0.26236  1.09861  0.40547
     13   2.13922  2.55731  0.33784  2.39220     13 g - - -
          1.38629  1.38629  1.38629  1.38629
          0.05993  3.53756  3.53756  1.46634  0.26236  1.09861  0.40547
     14   0.37764  2.43264  2.09178  2.27061     14 a - - -
          1.38629  1.38629  1.38629  1.38629
          0.05993  3.53756  3.53756  1.46634  0.26236  1.09861  0.40547
     15   2.20388  1.98173  2.27509  0.43231     15 t - - -
          1.38629  1.38629  1.38629  1.38629
          0.05993  3.53756  3.53756  1.46634  0.26236  1.09861  0.40547
     16   0.37764  2.43264  2.09178  2.27061     16 a - - -
          1.38629  1.38629  1.38629  1.38629
          0.05993  3.53756  3.53756  1.46634  0.26236  1.09861  0.40547
     17   2.20388  1.98173  2.27509  0.43231     17 t - - -
          1.38629  1.38629  1.38629  1.38629
          0.05993  3.53756  3.53756  1.46634  0.26236  1.09861  0.40547
     18   2.20388  1.98173  2.27509  0.43231     18 t - - -
          1.38629  1.38629  1.38629  1.38629
          0.05993  3.53756  3.53756  1.46634  0.26236  1.09861  0.40547
     19   2.20388  1.98173  2.27509  0.43231     19 t - - -
          1.38629  1.38629  1.38629  1.38629
          0.05993  3.53756  3.53756  1.46634  0.26236  1.09861  0.40547
     20   2.34656  0.39319  2.42158  1.96168     20 c - - -
          1.38629  1.38629  1.38629  1.38629
          0.05993  3.53756  3.53756  1.46634  0.26236  1.09861  0.40547
     21   2.20388  1.98173  2.27509  0.43231     21 t - - -
          1.38629  1.38629  1.38629  1.38629
          0.05993  3.53756  3.53756  1.46634  0.26236  1.09861  0.40547
     22   2.13922  2.55731  0.33784  2.39220     22 g - - -
          1.38629  1.38629  1.38629  1.38629
          0.05993  3.53756  3.53756  1.46634  0.26236  1.09861  0.40547
     23   0.37764  2.43264  2.09178  2.27061     23 a - - -
          1.38629  1.38629  1.38629  1.38629
          0.05993  3.53756  3.53756  1.46634  0.26236  1.09861  0.40547
     24   2.13922  2.55731  0.33784  2.39220     24 g - - -
          1.38629  1.38629  1.38629  1.38629
          0.05993  3.53756  3.53756  1.46634  0.26236  1.09861  0.40547
     25   0.37764  2.43264  2.09178  2.27061     25 a - - -
          1.38629  1.38629  1.38629  1.38629
          0.05993  3.53756  3.53756  1.46634  0.26236  1.09861  0.40547
     26   0.37764  2.43264  2.09178  2.27061     26 a - - -
          1.38629  1.38629  1.38629  1.38629
          0.05993  3.53756  3.53756  1.46634  0.26236  1.09861  0.40547
     27   2.13922  2.55731  0.33784  2.39220     27 g - - -
          1.38629  1.38629  1.38629  1.38629
          0.05993  3.53756  3.53756  1.46634  0.26236  1.09861  0.40547
     28   2.20388  1.98173  2.27509  0.43231     28 t - - -
          1.38629  1.38629  1.38629  1.38629
          0.05993  3.53756  3.53756  1.46634  0.26236  1.09861  0.40547
     29   2.20388  1.98173  2.27509  0.43231     29 t - - -
          1.38629  1.38629  1.38629  1.38629
          0.05993  3.53756  3.53756  1.46634  0.26236  1.09861  0.40547
     30   2.13922  2.55731  0.33784  2.39220     30 g - - -
          1.38629  1.38629  1.38629  1.38629
          0.05993  3.53756  3.53756  1.46634  0.26236  1.09861  0.40547
     31   2.13922  2.55731  0.33784  2.39220     31 g - - -
          1.38629  1.38629  1.38629  1.38629
          0.05993  3.53756  3.53756  1.46634  0.26236  1.09861  0.40547
     32   0.37764  2.43264  2.09178  2.27061     32 a - - -
          1.38629  1.38629  1.38629  1.38629
          0.05993  3.53756  3.53756  1.46634  0.26236  1.09861  0.40547
     33   2.13922  2.55731  0.33784  2.39220     33 g - - -
          1.38629  1.38629  1.38629  1.38629
          0.05993  3.53756  3.53756  1.46634  0.26236  1.09861  0.40547
     34   2.13922  2.55731  0.33784  2.39220     34 g - - -
          1.38629  1.38629  1.38629  1.38629
          0.05993  3.53756  3.53756  1.46634  0.26236  1.09861  0.40547
     35   2.34656  0.39319  2.42158  1.96168     35 c - - -
          1.38629  1.38629  1.38629  1.38629
          0.05993  3.53756  3.53756  1.46634  0.26236  1.09861  0.40547
     36   2.34656  0.39319  2.42158  1.96168     36 c - - -
          1.38629  1.38629  1.38629  1.38629
          0.05993  3.53756  3.53756  1.46634  0.26236  1.09861  0.40547
     37   2.20388  1.98173  2.27509  0.43231     37 t - - -
          1.38629  1.38629  1.38629  1.38629
          0.05993  3.53756  3.53756  1.46634  0.26236  1.09861  0.40547
     38   0.37764  2.43264  2.09178  2.27061     38 a - - -
          1.38629  1.38629  1.38629  1.38629
          0.05993  3.53756  3.53756  1.46634  0.26236  1.09861  0.40547
     39   2.20388  1.98173  2.27509  0.43231     39 t - - -
          1.38629  1.38629  1.38629  1.38629
          0.05993  3.53756  3.53756  1.46634  0.26236  1.09861  0.40547
     40   0.37764  2.43264  2.09178  2.27061     40 a - - -
          1.38629  1.38629  1.38629  1.38629
          0.05993  3.53756  3.53756  1.46634  0.26236  1.09861  0.40547
     41   2.20388  1.98173  2.27509  0.43231     41 t - - -
          1.38629  1.38629  1.38629  1.38629
          0.05993  3.53756  3.53756  1.46634  0.26236  1.09861  0.40547
     42   2.34656  0.39319  2.42158  1.96168     42 c - - -
          1.38629  1.38629  1.38629  1.38629
          0.05993  3.53756  3.53756  1.46634  0.26236  1.09861  0.40547
     43   2.13922  2.55731  0.33784  2.39220     43 g - - -
          1.38629  1.38629  1.38629  1.38629
          0.05993  3.53756  3.53756  1.46634  0.26236  1.09861  0.40547
     44   0.37764  2.43264  2.09178  2.27061     44 a - - -
          1.38629  1.38629  1.38629  1.38629
          0.05993  3.53756  3.53756  1.46634  0.26236  1.09861  0.40547
     45   0.37764  2.43264  2.09178  2.27061     45 a - - -
          1.38629  1.38629  1.38629  1.38629
          0.05993  3.53756  3.53756  1.46634  0.26236  1.09861  0.40547
     46   0.37764  2.43264  2.09178  2.27061     46 a - - -
          1.38629  1.38629  1.38629  1.38629
          0.05993  3.53756  3.53756  1.46634  0.26236  1.09861  0.40547
     47   0.37764  2.43264  2.09178  2.27061     47 a - - -
          1.38629  1.38629  1.38629  1.38629
          0.05993  3.53756  3.53756  1.46634  0.26236  1.09861  0.40547
     48   2.34656  0.39319  2.42158  1.96168     48 c - - -
          1.38629  1.38629  1.38629  1.38629
          0.05993  3.53756  3.53756  1.46634  0.26236  1.09861  0.40547
     49   2.13922  2.55731  0.33784  2.39220     49 g - - -
          1.38629  1.38629  1.38629  1.38629
          0.05993  3.53756  3.53756  1.46634  0.26236  1.09861  0.40547
     50   0.37764  2.43264  2.09178  2.27061     51 a - - -
          1.38629  1.38629  1.38629  1.38629
          0.05993  3.53756  3.53756  1.46634  0.26236  1.09861  0.40547
     51   0.37764  2.43264  2.09178  2.27061     52 a - - -
          1.38629  1.38629  1.38629  1.38629
          0.05993  3.53756  3.53756  1.46634  0.26236  1.09861  0.40547
     52   0.37764  2.43264  2.09178  2.27061     53 a - - -
          1.38629  1.38629  1.38629  1.38629
          0.05993  3.53756  3.53756  1.46634  0.26236  1.09861  0.40547
     53   2.20388  1.98173  2.27509  0.43231     54 t - - -
          1.38629  1.38629  1.38629  1.38629
          0.05993  3.53756  3.53756  1.46634  0.26236  1.09861  0.40547
     54   0.37764  2.43264  2.09178  2.27061     55 a - - -
          1.38629  1.38629  1.38629  1.38629
          0.05993  3.53756  3.53756  1.46634  0.26236  1.09861  0.40547
     55   2.20388  1.98173  2.27509  0.43231     56 t - - -
          1.38629  1.38629  1.38629  1.38629
          0.05993  3.53756  3.53756  1.46634  0.26236  1.09861  0.40547
     56   2.34656  0.39319  2.42158  1.96168     57 c - - -
          1.38629  1.38629  1.38629  1.38629
          0.05993  3.53756  3.53756  1.46634  0.26236  1.09861  0.40547
     57   2.20388  1.98173  2.27509  0.43231     58 t - - -
          1.38629  1.38629  1.38629  1.38629
          0.05993  3.53756  3.53756  1.46634  0.26236  1.09861  0.40547
     58   2.20388  1.98173  2.27509  0.43231     59 t - - -
          1.38629  1.38629  1.38629  1.38629
          0.05993  3.53756  3.53756  1.46634  0.26236  1.09861  0.40547
     59   2.34656  0.39319  2.42158  1.96168     60 c - - -
          1.38629  1.38629  1.38629  1.38629
          0.05993  3.53756  3.53756  1.46634  0.26236  1.09861  0.40547
     60   0.37764  2.43264  2.09178  2.27061     61 a - - -
          1.38629  1.38629  1.38629  1.38629
          0.05993  3.53756  3.53756  1.46634  0.26236  1.09861  0.40547
     61   2.34656  0.39319  2.42158  1.96168     62 c - - -
          1.38629  1.38629  1.38629  1.38629
          0.05993  3.53756  3.53756  1.46634  0.26236  1.09861  0.40547
     62   0.37764  2.43264  2.09178  2.27061     63 a - - -
          1.38629  1.38629  1.38629  1.38629
          0.05993  3.53756  3.53756  1.46634  0.26236  1.09861  0.40547
     63   2.20388  1.98173  2.27509  0.43231     64 t - - -
          1.38629  1.38629  1.38629  1.38629
          0.05993  3.53756  3.53756  1.46634  0.26236  1.09861  0.40547
     64   0.37764  2.43264  2.09178  2.27061     65 a - - -
          1.38629  1.38629  1.38629  1.38629
          0.05993  3.53756  3.53756  1.46634  0.26236  1.09861  0.40547
     65   0.37764  2.43264  2.09178  2.27061     66 a - - -
          1.38629  1.38629  1.38629  1.38629
          0.05993  3.53756  3.53756  1.46634  0.26236  1.09861  0.40547
     66   0.37764  2.43264  2.09178  2.27061     67 a - - -
          1.38629  1.38629  1.38629  1.38629
          0.05993  3.53756  3.53756  1.46634  0.26236  1.09861  0.40547
     67   0.37764  2.43264  2.09178  2.27061     68 a - - -
          1.38629  1.38629  1.38629  1.38629
          0.05993  3.53756  3.53756  1.46634  0.26236  1.09861  0.40547
     68   0.37764  2.43264  2.09178  2.27061     69 a - - -
          1.38629  1.38629  1.38629  1.38629
          0.05993  3.53756  3.53756  1.46634  0.26236  1.09861  0.40547
     69   2.34656  0.39319  2.42158  1.96168     70 c - - -
          1.38629  1.38629  1.38629  1.38629
          0.05993  3.53756  3.53756  1.46634  0.26236  1.09861  0.40547
     70   2.20388  1.98173  2.27509  0.43231     71 t - - -
          1.38629  1.38629  1.38629  1.38629
          0.05993  3.53756  3.53756  1.46634  0.26236  1.09861  0.40547
     71   0.37764  2.43264  2.09178  2.27061     72 a - - -
          1.38629  1.38629  1.38629  1.38629
          0.05993  3.53756  3.53756  1.46634  0.26236  1.09861  0.40547
     72   2.13922  2.55731  0.33784  2.39220     73 g - - -
          1.38629  1.38629  1.38629  1.38629
          0.05993  3.53756  3.53756  1.46634  0.26236  1.09861  0.40547
     73   0.37764  2.43264  2.09178  2.27061     74 a - - -
          1.38629  1.38629  1.38629  1.38629
          0.05993  3.53756  3.53756  1.46634  0.26236  1.09861  0.40547
     74   2.34656  0.39319  2.42158  1.96168     75 c - - -
          1.38629  1.38629  1.38629  1.38629
          0.05993  3.53756  3.53756  1.46634  0.26236  1.09861  0.40547
     75   0.37764  2.43264  2.09178  2.27061     76 a - - -
          1.38629  1.38629  1.38629  1.38629
          0.05993  3.53756  3.53756  1.46634  0.26236  1.09861  0.40547
     76   2.13922  2.55731  0.33784  2.39220     77 g - - -
          1.38629  1.38629  1.38629  1.38629
          0.05993  3.53756  3.53756  1.46634  0.26236  1.09861  0.40547
     77   0.37764  2.43264  2.09178  2.27061     78 a - - -
          1.38629  1.38629  1.38629  1.38629
          0.05993  3.53756  3.53756  1.46634  0.26236  1.09861  0.40547
     78   0.37764  2.43264  2.09178  2.27061     79 a - - -
          1.38629  1.38629  1.38629  1.38629
          0.05993  3.53756  3.53756  1.46634  0.26236  1.09861  0.40547
     79   2.13922  2.55731  0.33784  2.39220     80 g - - -
          1.38629  1.38629  1.38629  1.38629
          0.05993  3.53756  3.53756  1.46634  0.26236  1.09861  0.40547
     80   2.20388  1.98173  2.27509  0.43231     81 t - - -
          1.38629  1.38629  1.38629  1.38629
          0.05993  3.53756  3.53756  1.46634  0.26236  1.09861  0.40547
     81   0.37764  2.43264  2.09178  2.27061     82 a - - -
          1.38629  1.38629  1.38629  1.38629
          0.05993  3.53756  3.53756  1.46634  0.26236  1.09861  0.40547
     82   2.20388  1.98173  2.27509  0.43231     83 t - - -
          1.38629  1.38629  1.38629  1.38629
          0.05993  3.53756  3.53756  1.46634  0.26236  1.09861  0.40547
     83   2.20388  1.98173  2.27509  0.43231     84 t - - -
          1.38629  1.38629  1.38629  1.38629
          0.05993  3.53756  3.53756  1.46634  0.26236  1.09861  0.40547
     84   2.34656  0.39319  2.42158  1.96168     85 c - - -
          1.38629  1.38629  1.38629  1.38629
          0.05993  3.53756  3.53756  1.46634  0.26236  1.09861  0.40547
     85   2.20388  1.98173  2.27509  0.43231     86 t - - -
          1.38629  1.38629  1.38629  1.38629
          0.05993  3.53756  3.53756  1.46634  0.26236  1.09861  0.40547
     86   2.13922  2.55731  0.33784  2.39220     87 g - - -
          1.38629  1.38629  1.38629  1.38629
          0.05993  3.53756  3.53756  1.46634  0.26236  1.09861  0.40547
     87   0.37764  2.43264  2.09178  2.27061     88 a - - -
          1.38629  1.38629  1.38629  1.38629
          0.05993  3.53756  3.53756  1.46634  0.26236  1.09861  0.40547
     88   2.13922  2.55731  0.33784  2.39220     89 g - - -
          1.38629  1.38629  1.38629  1.38629
          0.05993  3.53756  3.53756  1.46634  0.26236  1.09861  0.40547
     89   0.37764  2.43264  2.09178  2.27061     90 a - - -
          1.38629  1.38629  1.38629  1.38629
          0.05993  3.53756  3.53756  1.46634  0.26236  1.09861  0.40547
     90   0.37764  2.43264  2.09178  2.27061     91 a - - -
          1.38629  1.38629  1.38629  1.38629
          0.05993  3.53756  3.53756  1.46634  0.26236  1.09861  0.40547
     91   0.37764  2.43264  2.09178  2.27061     92 a - - -
          1.38629  1.38629  1.38629  1.38629
          0.05993  3.53756  3.53756  1.46634  0.26236  1.09861  0.40547
     92   2.34656  0.39319  2.42158  1.96168     93 c - - -
          1.38629  1.38629  1.38629  1.38629
          0.05993  3.53756  3.53756  1.46634  0.26236  1.09861  0.40547
     93   2.20388  1.98173  2.27509  0.43231     94 t - - -
          1.38629  1.38629  1.38629  1.38629
          0.05993  3.53756  3.53756  1.46634  0.26236  1.09861  0.40547
     94   2.20388  1.98173  2.27509  0.43231     95 t - - -
          1.38629  1.38629  1.38629  1.38629
          0.05993  3.53756  3.53756  1.46634  0.26236  1.09861  0.40547
     95   2.34656  0.39319  2.42158  1.96168     96 c - - -
          1.38629  1.38629  1.38629  1.38629
          0.05993  3.53756  3.53756  1.46634  0.26236  1.09861  0.40547
     96   2.20388  1.98173  2.27509  0.43231     97 t - - -
          1.38629  1.38629  1.38629  1.38629
          0.05993  3.53756  3.53756  1.46634  0.26236  1.09861  0.40547
     97   2.20388  1.98173  2.27509  0.43231     98 t - - -
          1.38629  1.38629  1.38629  1.38629
          0.05993  3.53756  3.53756  1.46634  0.26236  1.09861  0.40547
     98   2.20388  1.98173  2.27509  0.43231     99 t - - -
          1.38629  1.38629  1.38629  1.38629
          0.05993  3.53756  3.53756  1.46634  0.26236  1.09861  0.40547
     99   2.13922  2.55731  0.33784  2.39220    100 g - - -
          1.38629  1.38629  1.38629  1.38629
          0.05993  3.53756  3.53756  1.46634  0.26236  1.09861  0.40547
    100   0.37764  2.43264  2.09178  2.27061    101 a - - -
          1.38629  1.38629  1.38629  1.38629
          0.05993  3.53756  3.53756  1.46634  0.26236  1.09861  0.40547
    101   2.13922  2.55731  0.33784  2.39220    102 g - - -
          1.38629  1.38629  1.38629  1.38629
          0.05993  3.53756  3.53756  1.46634  0.26236  1.09861  0.40547
    102   0.37764  2.43264  2.09178  2.27061    103 a - - -
          1.38629  1.38629  1.38629  1.38629
          0.05993  3.53756  3.53756  1.46634  0.26236  1.09861  0.40547
    103   2.20388  1.98173  2.27509  0.43231    104 t - - -
          1.38629  1.38629  1.38629  1.38629
          0.05993  3.53756  3.53756  1.46634  0.26236  1.09861  0.40547
    104   2.13922  2.55731  0.33784  2.39220    105 g - - -
          1.38629  1.38629  1.38629  1.38629
          0.05993  3.53756  3.53756  1.46634  0.26236  1.09861  0.40547
    105   2.20388  1.98173  2.27509  0.43231    106 t - - -
          1.38629  1.38629  1.38629  1.38629
          0.05993  3.53756  3.53756  1.46634  0.26236  1.09861  0.40547
    106   0.37764  2.43264  2.09178  2.27061    107 a - - -
          1.38629  1.38629  1.38629  1.38629
          0.05993  3.53756  3.53756  1.46634  0.26236  1.09861  0.40547
    107   2.20388  1.98173  2.27509  0.43231    108 t - - -
          1.38629  1.38629  1.38629  1.38629
          0.05993  3.53756  3.53756  1.46634  0.26236  1.09861  0.40547
    108   2.34656  0.39319  2.42158  1.96168    109 c - - -
          1.38629  1.38629  1.38629  1.38629
          0.05993  3.53756  3.53756  1.46634  0.26236  1.09861  0.40547
    109   2.34656  0.39319  2.42158  1.96168    110 c - - -
          1.38629  1.38629  1.38629  1.38629
          0.05993  3.53756  3.53756  1.46634  0.26236  1.09861  0.40547
    110   2.20388  1.98173  2.27509  0.43231    111 t - - -
          1.38629  1.38629  1.38629  1.38629
          0.05993  3.53756  3.53756  1.46634  0.26236  1.09861  0.40547
    111   2.20388  1.98173  2.27509  0.43231    112 t - - -
          1.38629  1.38629  1.38629  1.38629
          0.05993  3.53756  3.53756  1.46634  0.26236  1.09861  0.40547
    112   2.20388  1.98173  2.27509  0.43231    113 t - - -
          1.38629  1.38629  1.38629  1.38629
          0.05993  3.53756  3.53756  1.46634  0.26236  1.09861  0.40547
    113   2.34656  0.39319  2.42158  1.96168    114 c - - -
          1.38629  1.38629  1.38629  1.38629
          0.05993  3.53756  3.53756  1.46634  0.26236  1.09861  0.40547
    114   0.37764  2.43264  2.09178  2.27061    115 a - - -
          1.38629  1.38629  1.38629  1.38629
          0.05993  3.53756  3.53756  1.46634  0.26236  1.09861  0.40547
    115   2.20388  1.98173  2.27509  0.43231    116 t - - -
          1.38629  1.38629  1.38629  1.38629
          0.05993  3.53756  3.53756  1.46634  0.26236  1.09861  0.40547
    116   2.20388  1.98173  2.27509  0.43231    117 t - - -
          1.38629  1.38629  1.38629  1.38629
          0.05993  3.53756  3.53756  1.46634  0.26236  1.09861  0.40547
    117   2.20388  1.98173  2.27509  0.43231    118 t - - -
          1.38629  1.38629  1.38629  1.38629
          0.05993  3.53756  3.53756  1.46634  0.26236  1.09861  0.40547
    118   2.34656  0.39319  2.42158  1.96168    119 c - - -
          1.38629  1.38629  1.38629  1.38629
          0.05993  3.53756  3.53756  1.46634  0.26236  1.09861  0.40547
    119   0.37764  2.43264  2.09178  2.27061    120 a - - -
          1.38629  1.38629  1.38629  1.38629
          0.05993  3.53756  3.53756  1.46634  0.26236  1.09861  0.40547
    120   2.34656  0.39319  2.42158  1.96168    121 c - - -
          1.38629  1.38629  1.38629  1.38629
          0.05993  3.53756  3.53756  1.46634  0.26236  1.09861  0.40547
    121   0.37764  2.43264  2.09178  2.27061    122 a - - -
          1.38629  1.38629  1.38629  1.38629
          0.05993  3.53756  3.53756  1.46634  0.26236  1.09861  0.40547
    122   2.13922  2.55731  0.33784  2.39220    123 g - - -
          1.38629  1.38629  1.38629  1.38629
          0.05993  3.53756  3.53756  1.46634  0.26236  1.09861  0.40547
    123   0.37764  2.43264  2.09178  2.27061    124 a - - -
          1.38629  1.38629  1.38629  1.38629
          0.05993  3.53756  3.53756  1.46634  0.26236  1.09861  0.40547
    124   2.13922  2.55731  0.33784  2.39220    125 g - - -
          1.38629  1.38629  1.38629  1.38629
          0.05993  3.53756  3.53756  1.46634  0.26236  1.09861  0.40547
    125   2.20388  1.98173  2.27509  0.43231    126 t - - -
          1.38629  1.38629  1.38629  1.38629
          0.05993  3.53756  3.53756  1.46634  0.26236  1.09861  0.40547
    126   2.20388  1.98173  2.27509  0.43231    127 t - - -
          1.38629  1.38629  1.38629  1.38629
          0.05993  3.53756  3.53756  1.46634  0.26236  1.09861  0.40547
    127   2.13922  2.55731  0.33784  2.39220    128 g - - -
          1.38629  1.38629  1.38629  1.38629
          0.05993  3.53756  3.53756  1.46634  0.26236  1.09861  0.40547
    128   0.37764  2.43264  2.09178  2.27061    129 a - - -
          1.38629  1.38629  1.38629  1.38629
          0.05993  3.53756  3.53756  1.46634  0.26236  1.09861  0.40547
    129   0.37764  2.43264  2.09178  2.27061    130 a - - -
          1.38629  1.38629  1.38629  1.38629
          0.05993  3.53756  3.53756  1.46634  0.26236  1.09861  0.40547
    130   2.34656  0.39319  2.42158  1.96168    131 c - - -
          1.38629  1.38629  1.38629  1.38629
          0.05993  3.53756  3.53756  1.46634  0.26236  1.09861  0.40547
    131   2.34656  0.39319  2.42158  1.96168    132 c - - -
          1.38629  1.38629  1.38629  1.38629
          0.05993  3.53756  3.53756  1.46634  0.26236  1.09861  0.40547
    132   2.20388  1.98173  2.27509  0.43231    133 t - - -
          1.38629  1.38629  1.38629  1.38629
          0.05993  3.53756  3.53756  1.46634  0.26236  1.09861  0.40547
    133   2.20388  1.98173  2.27509  0.43231    134 t - - -
          1.38629  1.38629  1.38629  1.38629
          0.05993  3.53756  3.53756  1.46634  0.26236  1.09861  0.40547
    134   0.37764  2.43264  2.09178  2.27061    135 a - - -
          1.38629  1.38629  1.38629  1.38629
          0.05993  3.53756  3.53756  1.46634  0.26236  1.09861  0.40547
    135   2.34656  0.39319  2.42158  1.96168    136 c - - -
          1.38629  1.38629  1.38629  1.38629
          0.05993  3.53756  3.53756  1.46634  0.26236  1.09861  0.40547
    136   2.20388  1.98173  2.27509  0.43231    137 t - - -
          1.38629  1.38629  1.38629  1.38629
          0.05993  3.53756  3.53756  1.46634  0.26236  1.09861  0.40547
    137   2.20388  1.98173  2.27509  0.43231    138 t - - -
          1.38629  1.38629  1.38629  1.38629
          0.05993  3.53756  3.53756  1.46634  0.26236  1.09861  0.40547
    138   2.20388  1.98173  2.27509  0.43231    139 t - - -
          1.38629  1.38629  1.38629  1.38629
          0.05993  3.53756  3.53756  1.46634  0.26236  1.09861  0.40547
    139   2.20388  1.98173  2.27509  0.43231    140 t - - -
          1.38629  1.38629  1.38629  1.38629
          0.05993  3.53756  3.53756  1.46634  0.26236  1.09861  0.40547
    140   2.13922  2.55731  0.33784  2.39220    141 g - - -
          1.38629  1.38629  1.38629  1.38629
          0.05993  3.53756  3.53756  1.46634  0.26236  1.09861  0.40547
    141   0.37764  2.43264  2.09178  2.27061    142 a - - -
          1.38629  1.38629  1.38629  1.38629
          0.05993  3.53756  3.53756  1.46634  0.26236  1.09861  0.40547
    142   2.20388  1.98173  2.27509  0.43231    143 t - - -
          1.38629  1.38629  1.38629  1.38629
          0.05993  3.53756  3.53756  1.46634  0.26236  1.09861  0.40547
    143   2.13922  2.55731  0.33784  2.39220    144 g - - -
          1.38629  1.38629  1.38629  1.38629
          0.05993  3.53756  3.53756  1.46634  0.26236  1.09861  0.40547
    144   2.13922  2.55731  0.33784  2.39220    145 g - - -
          1.38629  1.38629  1.38629  1.38629
          0.05993  3.53756  3.53756  1.46634  0.26236  1.09861  0.40547
    145   0.37764  2.43264  2.09178  2.27061    146 a - - -
          1.38629  1.38629  1.38629  1.38629
          0.05993  3.53756  3.53756  1.46634  0.26236  1.09861  0.40547
    146   2.13922  2.55731  0.33784  2.39220    147 g - - -
          1.38629  1.38629  1.38629  1.38629
          0.05993  3.53756  3.53756  1.46634  0.26236  1.09861  0.40547
    147   2.34656  0.39319  2.42158  1.96168    148 c - - -
          1.38629  1.38629  1.38629  1.38629
          0.05993  3.53756  3.53756  1.46634  0.26236  1.09861  0.40547
    148   0.37764  2.43264  2.09178  2.27061    149 a - - -
          1.38629  1.38629  1.38629  1.38629
          0.05993  3.53756  3.53756  1.46634  0.26236  1.09861  0.40547
    149   2.13922  2.55731  0.33784  2.39220    150 g - - -
          1.38629  1.38629  1.38629  1.38629
          0.05993  3.53756  3.53756  1.46634  0.26236  1.09861  0.40547
    150   2.20388  1.98173  2.27509  0.43231    151 t - - -
          1.38629  1.38629  1.38629  1.38629
          0.05993  3.53756  3.53756  1.46634  0.26236  1.09861  0.40547
    151   2.20388  1.98173  2.27509  0.43231    152 t - - -
          1.38629  1.38629  1.38629  1.38629
          0.05993  3.53756  3.53756  1.46634  0.26236  1.09861  0.40547
    152   2.20388  1.98173  2.27509  0.43231    153 t - - -
          1.38629  1.38629  1.38629  1.38629
          0.05993  3.53756  3.53756  1.46634  0.26236  1.09861  0.40547
    153   2.13922  2.55731  0.33784  2.39220    154 g - - -
          1.38629  1.38629  1.38629  1.38629
          0.05993  3.53756  3.53756  1.46634  0.26236  1.09861  0.40547
    154   2.13922  2.55731  0.33784  2.39220    155 g - - -
          1.38629  1.38629  1.38629  1.38629
          0.05993  3.53756  3.53756  1.46634  0.26236  1.09861  0.40547
    155   0.37764  2.43264  2.09178  2.27061    156 a - - -
          1.38629  1.38629  1.38629  1.38629
          0.05993  3.53756  3.53756  1.46634  0.26236  1.09861  0.40547
    156   2.13922  2.55731  0.33784  2.39220    157 g - - -
          1.38629  1.38629  1.38629  1.38629
          0.05993  3.53756  3.53756  1.46634  0.26236  1.09861  0.40547
    157   0.37764  2.43264  2.09178  2.27061    158 a - - -
          1.38629  1.38629  1.38629  1.38629
          0.05993  3.53756  3.53756  1.46634  0.26236  1.09861  0.40547
    158   2.34656  0.39319  2.42158  1.96168    159 c - - -
          1.38629  1.38629  1.38629  1.38629
          0.05993  3.53756  3.53756  1.46634  0.26236  1.09861  0.40547
    159   0.37764  2.43264  2.09178  2.27061    160 a - - -
          1.38629  1.38629  1.38629  1.38629
          0.05993  3.53756  3.53756  1.46634  0.26236  1.09861  0.40547
    160   2.13922  2.55731  0.33784  2.39220    161 g - - -
          1.38629  1.38629  1.38629  1.38629
          0.05993  3.53756  3.53756  1.46634  0.26236  1.09861  0.40547
    161   2.20388  1.98173  2.27509  0.43231    162 t - - -
          1.38629  1.38629  1.38629  1.38629
          0.05993  3.53756  3.53756  1.46634  0.26236  1.09861  0.40547
    162   2.34656  0.39319  2.42158  1.96168    163 c - - -
          1.38629  1.38629  1.38629  1.38629
          0.05993  3.53756  3.53756  1.46634  0.26236  1.09861  0.40547
    163   2.20388  1.98173  2.27509  0.43231    164 t - - -
          1.38629  1.38629  1.38629  1.38629
          0.05993  3.53756  3.53756  1.46634  0.26236  1.09861  0.40547
    164   2.20388  1.98173  2.27509  0.43231    165 t - - -
          1.38629  1.38629  1.38629  1.38629
          0.05993  3.53756  3.53756  1.46634  0.26236  1.09861  0.40547
    165   2.20388  1.98173  2.27509  0.43231    166 t - - -
          1.38629  1.38629  1.38629  1.38629
          0.05993  3.53756  3.53756  1.46634  0.26236  1.09861  0.40547
    166   2.20388  1.98173  2.27509  0.43231    167 t - - -
          1.38629  1.38629  1.38629  1.38629
          0.05993  3.53756  3.53756  1.46634  0.26236  1.09861  0.40547
    167   2.20388  1.98173  2.27509  0.43231    168 t - - -
          1.38629  1.38629  1.38629  1.38629
          0.05993  3.53756  3.53756  1.46634  0.26236  1.09861  0.40547
    168   2.13922  2.55731  0.33784  2.39220    169 g - - -
          1.38629  1.38629  1.38629  1.38629
          0.05993  3.53756  3.53756  1.46634  0.26236  1.09861  0.40547
    169   2.20388  1.98173  2.27509  0.43231    170 t - - -
          1.38629  1.38629  1.38629  1.38629
          0.05993  3.53756  3.53756  1.46634  0.26236  1.09861  0.40547
    170   0.37764  2.43264  2.09178  2.27061    171 a - - -
          1.38629  1.38629  1.38629  1.38629
          0.05993  3.53756  3.53756  1.46634  0.26236  1.09861  0.40547
    171   2.13922  2.55731  0.33784  2.39220    172 g - - -
          1.38629  1.38629  1.38629  1.38629
          0.03041  3.50804        *  1.46634  0.26236  0.00000        *
//
HMMER3/f [3.3.2 | Nov 2020]
NAME  S4/6C13/14/21/22H8.21
LENG  171
ALPH  DNA
RF    no
MM    no
CONS  yes
CS    no
MAP   yes
DATE  Sun Ar 22 01:13:36 2018
NSEQ  2
EFFN  1.230469
CKSUM 3833294236
STATS LOCAL MSV      -10.3650  0.70740
STATS LOCAL VITERBI  -11.1115  0.70740
STATS LOCAL FORWARD   -3.7099  0.70740
HMM          A        C        G        T   
            m->m     m->i     m->d     i->m     i->i     d->m     d->d
  COMPO   1.23948  1.61280  1.39914  1.33056
          1.38629  1.38629  1.38629  1.38629
          0.06007  3.53528  3.53528  1.46634  0.26236  0.00000        *
      1   2.19971  1.97845  2.27093  0.43438      1 t - - -
          1.38629  1.38629  1.38629  1.38629
          0.06007  3.53528  3.53528  1.46634  0.26236  1.09861  0.40547
      2   0.37973  2.42794  2.08758  2.26579      2 a - - -
          1.38629  1.38629  1.38629  1.38629
          0.06007  3.53528  3.53528  1.46634  0.26236  1.09861  0.40547
      3   2.19971  1.97845  2.27093  0.43438      3 t - - -
          1.38629  1.38629  1.38629  1.38629
          0.06007  3.53528  3.53528  1.46634  0.26236  1.09861  0.40547
      4   2.34134  0.39556  2.41633  1.95721      4 c - - -
          1.38629  1.38629  1.38629  1.38629
          0.06007  3.53528  3.53528  1.46634  0.26236  1.09861  0.40547
      5   2.19971  1.97845  2.27093  0.43438      5 t - - -
          1.38629  1.38629  1.38629  1.38629
          0.06007  3.53528  3.53528  1.46634  0.26236  1.09861  0.40547
      6   2.13446  2.55196  0.33991  2.38673      6 g - - -
          1.38629  1.38629  1.38629  1.38629
          0.06007  3.53528  3.53528  1.46634  0.26236  1.09861  0.40547
      7   2.34134  0.39556  2.41633  1.95721      7 c - - -
          1.38629  1.38629  1.38629  1.38629
          0.06007  3.53528  3.53528  1.46634  0.26236  1.09861  0.40547
      8   0.37973  2.42794  2.08758  2.26579      8 a - - -
          1.38629  1.38629  1.38629  1.38629
          0.06007  3.53528  3.53528  1.46634  0.26236  1.09861  0.40547
      9   2.13446  2.55196  0.33991  2.38673      9 g - - -
          1.38629  1.38629  1.38629  1.38629
          0.06007  3.53528  3.53528  1.46634  0.26236  1.09861  0.40547
     10   0.37973  2.42794  2.08758  2.26579     10 a - - -
          1.38629  1.38629  1.38629  1.38629
          0.06007  3.53528  3.53528  1.46634  0.26236  1.09861  0.40547
     11   2.13446  2.55196  0.33991  2.38673     11 g - - -
          1.38629  1.38629  1.38629  1.38629
          0.06007  3.53528  3.53528  1.46634  0.26236  1.09861  0.40547
     12   0.37973  2.42794  2.08758  2.26579     12 a - - -
          1.38629  1.38629  1.38629  1.38629
          0.06007  3.53528  3.53528  1.46634  0.26236  1.09861  0.40547
     13   2.13446  2.55196  0.33991  2.38673     13 g - - -
          1.38629  1.38629  1.38629  1.38629
          0.06007  3.53528  3.53528  1.46634  0.26236  1.09861  0.40547
     14   0.37973  2.42794  2.08758  2.26579     14 a - - -
          1.38629  1.38629  1.38629  1.38629
          0.06007  3.53528  3.53528  1.46634  0.26236  1.09861  0.40547
     15   2.19971  1.97845  2.27093  0.43438     15 t - - -
          1.38629  1.38629  1.38629  1.38629
          0.06007  3.53528  3.53528  1.46634  0.26236  1.09861  0.40547
     16   0.37973  2.42794  2.08758  2.26579     16 a - - -
          1.38629  1.38629  1.38629  1.38629
          0.06007  3.53528  3.53528  1.46634  0.26236  1.09861  0.40547
     17   2.19971  1.97845  2.27093  0.43438     17 t - - -
          1.38629  1.38629  1.38629  1.38629
          0.06007  3.53528  3.53528  1.46634  0.26236  1.09861  0.40547
     18   2.34134  0.39556  2.41633  1.95721     18 c - - -
          1.38629  1.38629  1.38629  1.38629
          0.06007  3.53528  3.53528  1.46634  0.26236  1.09861  0.40547
     19   2.19971  1.97845  2.27093  0.43438     19 t - - -
          1.38629  1.38629  1.38629  1.38629
          0.06007  3.53528  3.53528  1.46634  0.26236  1.09861  0.40547
     20   2.13446  2.55196  0.33991  2.38673     20 g - - -
          1.38629  1.38629  1.38629  1.38629
          0.06007  3.53528  3.53528  1.46634  0.26236  1.09861  0.40547
     21   0.37973  2.42794  2.08758  2.26579     21 a - - -
          1.38629  1.38629  1.38629  1.38629
          0.06007  3.53528  3.53528  1.46634  0.26236  1.09861  0.40547
     22   2.13446  2.55196  0.33991  2.38673     22 g - - -
          1.38629  1.38629  1.38629  1.38629
          0.06007  3.53528  3.53528  1.46634  0.26236  1.09861  0.40547
     23   0.37973  2.42794  2.08758  2.26579     23 a - - -
          1.38629  1.38629  1.38629  1.38629
          0.06007  3.53528  3.53528  1.46634  0.26236  1.09861  0.40547
     24   2.13446  2.55196  0.33991  2.38673     24 g - - -
          1.38629  1.38629  1.38629  1.38629
          0.06007  3.53528  3.53528  1.46634  0.26236  1.09861  0.40547
     25   2.34134  0.39556  2.41633  1.95721     25 c - - -
          1.38629  1.38629  1.38629  1.38629
          0.06007  3.53528  3.53528  1.46634  0.26236  1.09861  0.40547
     26   0.37973  2.42794  2.08758  2.26579     26 a - - -
          1.38629  1.38629  1.38629  1.38629
          0.06007  3.53528  3.53528  1.46634  0.26236  1.09861  0.40547
     27   2.13446  2.55196  0.33991  2.38673     27 g - - -
          1.38629  1.38629  1.38629  1.38629
          0.06007  3.53528  3.53528  1.46634  0.26236  1.09861  0.40547
     28   2.19971  1.97845  2.27093  0.43438     28 t - - -
          1.38629  1.38629  1.38629  1.38629
          0.06007  3.53528  3.53528  1.46634  0.26236  1.09861  0.40547
     29   2.19971  1.97845  2.27093  0.43438     29 t - - -
          1.38629  1.38629  1.38629  1.38629
          0.06007  3.53528  3.53528  1.46634  0.26236  1.09861  0.40547
     30   2.19971  1.97845  2.27093  0.43438     30 t - - -
          1.38629  1.38629  1.38629  1.38629
          0.06007  3.53528  3.53528  1.46634  0.26236  1.09861  0.40547
     31   0.37973  2.42794  2.08758  2.26579     31 a - - -
          1.38629  1.38629  1.38629  1.38629
          0.06007  3.53528  3.53528  1.46634  0.26236  1.09861  0.40547
     32   0.37973  2.42794  2.08758  2.26579     32 a - - -
          1.38629  1.38629  1.38629  1.38629
          0.06007  3.53528  3.53528  1.46634  0.26236  1.09861  0.40547
     33   2.13446  2.55196  0.33991  2.38673     33 g - - -
          1.38629  1.38629  1.38629  1.38629
          0.06007  3.53528  3.53528  1.46634  0.26236  1.09861  0.40547
     34   2.13446  2.55196  0.33991  2.38673     34 g - - -
          1.38629  1.38629  1.38629  1.38629
          0.06007  3.53528  3.53528  1.46634  0.26236  1.09861  0.40547
     35   2.34134  0.39556  2.41633  1.95721     35 c - - -
          1.38629  1.38629  1.38629  1.38629
          0.06007  3.53528  3.53528  1.46634  0.26236  1.09861  0.40547
     36   2.34134  0.39556  2.41633  1.95721     36 c - - -
          1.38629  1.38629  1.38629  1.38629
          0.06007  3.53528  3.53528  1.46634  0.26236  1.09861  0.40547
     37   2.19971  1.97845  2.27093  0.43438     37 t - - -
          1.38629  1.38629  1.38629  1.38629
          0.06007  3.53528  3.53528  1.46634  0.26236  1.09861  0.40547
     38   0.37973  2.42794  2.08758  2.26579     38 a - - -
          1.38629  1.38629  1.38629  1.38629
          0.06007  3.53528  3.53528  1.46634  0.26236  1.09861  0.40547
     39   2.34134  0.39556  2.41633  1.95721     39 c - - -
          1.38629  1.38629  1.38629  1.38629
          0.06007  3.53528  3.53528  1.46634  0.26236  1.09861  0.40547
     40   2.13446  2.55196  0.33991  2.38673     40 g - - -
          1.38629  1.38629  1.38629  1.38629
          0.06007  3.53528  3.53528  1.46634  0.26236  1.09861  0.40547
     41   2.13446  2.55196  0.33991  2.38673     41 g - - -
          1.38629  1.38629  1.38629  1.38629
          0.06007  3.53528  3.53528  1.46634  0.26236  1.09861  0.40547
     42   2.19971  1.97845  2.27093  0.43438     42 t - - -
          1.38629  1.38629  1.38629  1.38629
          0.06007  3.53528  3.53528  1.46634  0.26236  1.09861  0.40547
     43   2.13446  2.55196  0.33991  2.38673     43 g - - -
          1.38629  1.38629  1.38629  1.38629
          0.06007  3.53528  3.53528  1.46634  0.26236  1.09861  0.40547
     44   0.37973  2.42794  2.08758  2.26579     44 a - - -
          1.38629  1.38629  1.38629  1.38629
          0.06007  3.53528  3.53528  1.46634  0.26236  1.09861  0.40547
     45   0.37973  2.42794  2.08758  2.26579     45 a - - -
          1.38629  1.38629  1.38629  1.38629
          0.06007  3.53528  3.53528  1.46634  0.26236  1.09861  0.40547
     46   0.37973  2.42794  2.08758  2.26579     46 a - - -
          1.38629  1.38629  1.38629  1.38629
          0.06007  3.53528  3.53528  1.46634  0.26236  1.09861  0.40547
     47   0.37973  2.42794  2.08758  2.26579     47 a - - -
          1.38629  1.38629  1.38629  1.38629
          0.06007  3.53528  3.53528  1.46634  0.26236  1.09861  0.40547
     48   0.37973  2.42794  2.08758  2.26579     48 a - - -
          1.38629  1.38629  1.38629  1.38629
          0.06007  3.53528  3.53528  1.46634  0.26236  1.09861  0.40547
     49   2.13446  2.55196  0.33991  2.38673     49 g - - -
          1.38629  1.38629  1.38629  1.38629
          0.06007  3.53528  3.53528  1.46634  0.26236  1.09861  0.40547
     50   2.13446  2.55196  0.33991  2.38673     50 g - - -
          1.38629  1.38629  1.38629  1.38629
          0.06007  3.53528  3.53528  1.46634  0.26236  1.09861  0.40547
     51   0.37973  2.42794  2.08758  2.26579     51 a - - -
          1.38629  1.38629  1.38629  1.38629
          0.06007  3.53528  3.53528  1.46634  0.26236  1.09861  0.40547
     52   0.37973  2.42794  2.08758  2.26579     52 a - - -
          1.38629  1.38629  1.38629  1.38629
          0.06007  3.53528  3.53528  1.46634  0.26236  1.09861  0.40547
     53   0.37973  2.42794  2.08758  2.26579     53 a - - -
          1.38629  1.38629  1.38629  1.38629
          0.06007  3.53528  3.53528  1.46634  0.26236  1.09861  0.40547
     54   2.19971  1.97845  2.27093  0.43438     54 t - - -
          1.38629  1.38629  1.38629  1.38629
          0.06007  3.53528  3.53528  1.46634  0.26236  1.09861  0.40547
     55   0.37973  2.42794  2.08758  2.26579     55 a - - -
          1.38629  1.38629  1.38629  1.38629
          0.06007  3.53528  3.53528  1.46634  0.26236  1.09861  0.40547
     56   2.19971  1.97845  2.27093  0.43438     56 t - - -
          1.38629  1.38629  1.38629  1.38629
          0.06007  3.53528  3.53528  1.46634  0.26236  1.09861  0.40547
     57   2.34134  0.39556  2.41633  1.95721     57 c - - -
          1.38629  1.38629  1.38629  1.38629
          0.06007  3.53528  3.53528  1.46634  0.26236  1.09861  0.40547
     58   2.19971  1.97845  2.27093  0.43438     58 t - - -
          1.38629  1.38629  1.38629  1.38629
          0.06007  3.53528  3.53528  1.46634  0.26236  1.09861  0.40547
     59   2.19971  1.97845  2.27093  0.43438     59 t - - -
          1.38629  1.38629  1.38629  1.38629
          0.06007  3.53528  3.53528  1.46634  0.26236  1.09861  0.40547
     60   2.34134  0.39556  2.41633  1.95721     60 c - - -
          1.38629  1.38629  1.38629  1.38629
          0.06007  3.53528  3.53528  1.46634  0.26236  1.09861  0.40547
     61   0.37973  2.42794  2.08758  2.26579     61 a - - -
          1.38629  1.38629  1.38629  1.38629
          0.06007  3.53528  3.53528  1.46634  0.26236  1.09861  0.40547
     62   2.34134  0.39556  2.41633  1.95721     62 c - - -
          1.38629  1.38629  1.38629  1.38629
          0.06007  3.53528  3.53528  1.46634  0.26236  1.09861  0.40547
     63   0.37973  2.42794  2.08758  2.26579     63 a - - -
          1.38629  1.38629  1.38629  1.38629
          0.06007  3.53528  3.53528  1.46634  0.26236  1.09861  0.40547
     64   0.37973  2.42794  2.08758  2.26579     65 a - - -
          1.38629  1.38629  1.38629  1.38629
          0.06007  3.53528  3.53528  1.46634  0.26236  1.09861  0.40547
     65   0.37973  2.42794  2.08758  2.26579     66 a - - -
          1.38629  1.38629  1.38629  1.38629
          0.06007  3.53528  3.53528  1.46634  0.26236  1.09861  0.40547
     66   0.37973  2.42794  2.08758  2.26579     67 a - - -
          1.38629  1.38629  1.38629  1.38629
          0.06007  3.53528  3.53528  1.46634  0.26236  1.09861  0.40547
     67   0.37973  2.42794  2.08758  2.26579     68 a - - -
          1.38629  1.38629  1.38629  1.38629
          0.06007  3.53528  3.53528  1.46634  0.26236  1.09861  0.40547
     68   2.34134  0.39556  2.41633  1.95721     69 c - - -
          1.38629  1.38629  1.38629  1.38629
          0.06007  3.53528  3.53528  1.46634  0.26236  1.09861  0.40547
     69   2.34134  0.39556  2.41633  1.95721     70 c - - -
          1.38629  1.38629  1.38629  1.38629
          0.06007  3.53528  3.53528  1.46634  0.26236  1.09861  0.40547
     70   2.19971  1.97845  2.27093  0.43438     71 t - - -
          1.38629  1.38629  1.38629  1.38629
          0.06007  3.53528  3.53528  1.46634  0.26236  1.09861  0.40547
     71   0.37973  2.42794  2.08758  2.26579     72 a - - -
          1.38629  1.38629  1.38629  1.38629
          0.06007  3.53528  3.53528  1.46634  0.26236  1.09861  0.40547
     72   2.13446  2.55196  0.33991  2.38673     73 g - - -
          1.38629  1.38629  1.38629  1.38629
          0.06007  3.53528  3.53528  1.46634  0.26236  1.09861  0.40547
     73   2.13446  2.55196  0.33991  2.38673     74 g - - -
          1.38629  1.38629  1.38629  1.38629
          0.06007  3.53528  3.53528  1.46634  0.26236  1.09861  0.40547
     74   2.34134  0.39556  2.41633  1.95721     75 c - - -
          1.38629  1.38629  1.38629  1.38629
          0.06007  3.53528  3.53528  1.46634  0.26236  1.09861  0.40547
     75   0.37973  2.42794  2.08758  2.26579     76 a - - -
          1.38629  1.38629  1.38629  1.38629
          0.06007  3.53528  3.53528  1.46634  0.26236  1.09861  0.40547
     76   2.13446  2.55196  0.33991  2.38673     77 g - - -
          1.38629  1.38629  1.38629  1.38629
          0.06007  3.53528  3.53528  1.46634  0.26236  1.09861  0.40547
     77   0.37973  2.42794  2.08758  2.26579     78 a - - -
          1.38629  1.38629  1.38629  1.38629
          0.06007  3.53528  3.53528  1.46634  0.26236  1.09861  0.40547
     78   0.37973  2.42794  2.08758  2.26579     79 a - - -
          1.38629  1.38629  1.38629  1.38629
          0.06007  3.53528  3.53528  1.46634  0.26236  1.09861  0.40547
     79   2.13446  2.55196  0.33991  2.38673     80 g - - -
          1.38629  1.38629  1.38629  1.38629
          0.06007  3.53528  3.53528  1.46634  0.26236  1.09861  0.40547
     80   2.34134  0.39556  2.41633  1.95721     81 c - - -
          1.38629  1.38629  1.38629  1.38629
          0.06007  3.53528  3.53528  1.46634  0.26236  1.09861  0.40547
     81   0.37973  2.42794  2.08758  2.26579     82 a - - -
          1.38629  1.38629  1.38629  1.38629
          0.06007  3.53528  3.53528  1.46634  0.26236  1.09861  0.40547
     82   2.19971  1.97845  2.27093  0.43438     83 t - - -
          1.38629  1.38629  1.38629  1.38629
          0.06007  3.53528  3.53528  1.46634  0.26236  1.09861  0.40547
     83   2.19971  1.97845  2.27093  0.43438     84 t - - -
          1.38629  1.38629  1.38629  1.38629
          0.06007  3.53528  3.53528  1.46634  0.26236  1.09861  0.40547
     84   2.34134  0.39556  2.41633  1.95721     85 c - - -
          1.38629  1.38629  1.38629  1.38629
          0.06007  3.53528  3.53528  1.46634  0.26236  1.09861  0.40547
     85   2.19971  1.97845  2.27093  0.43438     86 t - - -
          1.38629  1.38629  1.38629  1.38629
          0.06007  3.53528  3.53528  1.46634  0.26236  1.09861  0.40547
     86   2.13446  2.55196  0.33991  2.38673     87 g - - -
          1.38629  1.38629  1.38629  1.38629
          0.06007  3.53528  3.53528  1.46634  0.26236  1.09861  0.40547
     87   0.37973  2.42794  2.08758  2.26579     88 a - - -
          1.38629  1.38629  1.38629  1.38629
          0.06007  3.53528  3.53528  1.46634  0.26236  1.09861  0.40547
     88   2.13446  2.55196  0.33991  2.38673     89 g - - -
          1.38629  1.38629  1.38629  1.38629
          0.06007  3.53528  3.53528  1.46634  0.26236  1.09861  0.40547
     89   0.37973  2.42794  2.08758  2.26579     90 a - - -
          1.38629  1.38629  1.38629  1.38629
          0.06007  3.53528  3.53528  1.46634  0.26236  1.09861  0.40547
     90   0.37973  2.42794  2.08758  2.26579     91 a - - -
          1.38629  1.38629  1.38629  1.38629
          0.06007  3.53528  3.53528  1.46634  0.26236  1.09861  0.40547
     91   0.37973  2.42794  2.08758  2.26579     92 a - - -
          1.38629  1.38629  1.38629  1.38629
          0.06007  3.53528  3.53528  1.46634  0.26236  1.09861  0.40547
     92   2.34134  0.39556  2.41633  1.95721     93 c - - -
          1.38629  1.38629  1.38629  1.38629
          0.06007  3.53528  3.53528  1.46634  0.26236  1.09861  0.40547
     93   2.19971  1.97845  2.27093  0.43438     94 t - - -
          1.38629  1.38629  1.38629  1.38629
          0.06007  3.53528  3.53528  1.46634  0.26236  1.09861  0.40547
     94   2.19971  1.97845  2.27093  0.43438     95 t - - -
          1.38629  1.38629  1.38629  1.38629
          0.06007  3.53528  3.53528  1.46634  0.26236  1.09861  0.40547
     95   2.34134  0.39556  2.41633  1.95721     96 c - - -
          1.38629  1.38629  1.38629  1.38629
          0.06007  3.53528  3.53528  1.46634  0.26236  1.09861  0.40547
     96   2.19971  1.97845  2.27093  0.43438     97 t - - -
          1.38629  1.38629  1.38629  1.38629
          0.06007  3.53528  3.53528  1.46634  0.26236  1.09861  0.40547
     97   2.19971  1.97845  2.27093  0.43438     98 t - - -
          1.38629  1.38629  1.38629  1.38629
          0.06007  3.53528  3.53528  1.46634  0.26236  1.09861  0.40547
     98   2.19971  1.97845  2.27093  0.43438     99 t - - -
          1.38629  1.38629  1.38629  1.38629
          0.06007  3.53528  3.53528  1.46634  0.26236  1.09861  0.40547
     99   2.13446  2.55196  0.33991  2.38673    100 g - - -
          1.38629  1.38629  1.38629  1.38629
          0.06007  3.53528  3.53528  1.46634  0.26236  1.09861  0.40547
    100   2.19971  1.97845  2.27093  0.43438    101 t - - -
          1.38629  1.38629  1.38629  1.38629
          0.06007  3.53528  3.53528  1.46634  0.26236  1.09861  0.40547
    101   2.13446  2.55196  0.33991  2.38673    102 g - - -
          1.38629  1.38629  1.38629  1.38629
          0.06007  3.53528  3.53528  1.46634  0.26236  1.09861  0.40547
    102   0.37973  2.42794  2.08758  2.26579    103 a - - -
          1.38629  1.38629  1.38629  1.38629
          0.06007  3.53528  3.53528  1.46634  0.26236  1.09861  0.40547
    103   2.19971  1.97845  2.27093  0.43438    104 t - - -
          1.38629  1.38629  1.38629  1.38629
          0.06007  3.53528  3.53528  1.46634  0.26236  1.09861  0.40547
    104   2.13446  2.55196  0.33991  2.38673    105 g - - -
          1.38629  1.38629  1.38629  1.38629
          0.06007  3.53528  3.53528  1.46634  0.26236  1.09861  0.40547
    105   2.19971  1.97845  2.27093  0.43438    106 t - - -
          1.38629  1.38629  1.38629  1.38629
          0.06007  3.53528  3.53528  1.46634  0.26236  1.09861  0.40547
    106   0.37973  2.42794  2.08758  2.26579    107 a - - -
          1.38629  1.38629  1.38629  1.38629
          0.06007  3.53528  3.53528  1.46634  0.26236  1.09861  0.40547
    107   2.19971  1.97845  2.27093  0.43438    108 t - - -
          1.38629  1.38629  1.38629  1.38629
          0.06007  3.53528  3.53528  1.46634  0.26236  1.09861  0.40547
    108   2.13446  2.55196  0.33991  2.38673    109 g - - -
          1.38629  1.38629  1.38629  1.38629
          0.06007  3.53528  3.53528  1.46634  0.26236  1.09861  0.40547
    109   2.34134  0.39556  2.41633  1.95721    110 c - - -
          1.38629  1.38629  1.38629  1.38629
          0.06007  3.53528  3.53528  1.46634  0.26236  1.09861  0.40547
    110   0.37973  2.42794  2.08758  2.26579    111 a - - -
          1.38629  1.38629  1.38629  1.38629
          0.06007  3.53528  3.53528  1.46634  0.26236  1.09861  0.40547
    111   2.19971  1.97845  2.27093  0.43438    112 t - - -
          1.38629  1.38629  1.38629  1.38629
          0.06007  3.53528  3.53528  1.46634  0.26236  1.09861  0.40547
    112   2.19971  1.97845  2.27093  0.43438    113 t - - -
          1.38629  1.38629  1.38629  1.38629
          0.06007  3.53528  3.53528  1.46634  0.26236  1.09861  0.40547
    113   2.34134  0.39556  2.41633  1.95721    114 c - - -
          1.38629  1.38629  1.38629  1.38629
          0.06007  3.53528  3.53528  1.46634  0.26236  1.09861  0.40547
    114   0.37973  2.42794  2.08758  2.26579    115 a - - -
          1.38629  1.38629  1.38629  1.38629
          0.06007  3.53528  3.53528  1.46634  0.26236  1.09861  0.40547
    115   2.19971  1.97845  2.27093  0.43438    116 t - - -
          1.38629  1.38629  1.38629  1.38629
          0.06007  3.53528  3.53528  1.46634  0.26236  1.09861  0.40547
    116   2.34134  0.39556  2.41633  1.95721    117 c - - -
          1.38629  1.38629  1.38629  1.38629
          0.06007  3.53528  3.53528  1.46634  0.26236  1.09861  0.40547
    117   2.19971  1.97845  2.27093  0.43438    118 t - - -
          1.38629  1.38629  1.38629  1.38629
          0.06007  3.53528  3.53528  1.46634  0.26236  1.09861  0.40547
    118   2.34134  0.39556  2.41633  1.95721    119 c - - -
          1.38629  1.38629  1.38629  1.38629
          0.06007  3.53528  3.53528  1.46634  0.26236  1.09861  0.40547
    119   0.37973  2.42794  2.08758  2.26579    120 a - - -
          1.38629  1.38629  1.38629  1.38629
          0.06007  3.53528  3.53528  1.46634  0.26236  1.09861  0.40547
    120   0.37973  2.42794  2.08758  2.26579    121 a - - -
          1.38629  1.38629  1.38629  1.38629
          0.06007  3.53528  3.53528  1.46634  0.26236  1.09861  0.40547
    121   0.37973  2.42794  2.08758  2.26579    122 a - - -
          1.38629  1.38629  1.38629  1.38629
          0.06007  3.53528  3.53528  1.46634  0.26236  1.09861  0.40547
    122   2.13446  2.55196  0.33991  2.38673    123 g - - -
          1.38629  1.38629  1.38629  1.38629
          0.06007  3.53528  3.53528  1.46634  0.26236  1.09861  0.40547
    123   0.37973  2.42794  2.08758  2.26579    124 a - - -
          1.38629  1.38629  1.38629  1.38629
          0.06007  3.53528  3.53528  1.46634  0.26236  1.09861  0.40547
    124   2.13446  2.55196  0.33991  2.38673    125 g - - -
          1.38629  1.38629  1.38629  1.38629
          0.06007  3.53528  3.53528  1.46634  0.26236  1.09861  0.40547
    125   2.13446  2.55196  0.33991  2.38673    126 g - - -
          1.38629  1.38629  1.38629  1.38629
          0.06007  3.53528  3.53528  1.46634  0.26236  1.09861  0.40547
    126   2.19971  1.97845  2.27093  0.43438    127 t - - -
          1.38629  1.38629  1.38629  1.38629
          0.06007  3.53528  3.53528  1.46634  0.26236  1.09861  0.40547
    127   2.13446  2.55196  0.33991  2.38673    128 g - - -
          1.38629  1.38629  1.38629  1.38629
          0.06007  3.53528  3.53528  1.46634  0.26236  1.09861  0.40547
    128   0.37973  2.42794  2.08758  2.26579    129 a - - -
          1.38629  1.38629  1.38629  1.38629
          0.06007  3.53528  3.53528  1.46634  0.26236  1.09861  0.40547
    129   0.37973  2.42794  2.08758  2.26579    130 a - - -
          1.38629  1.38629  1.38629  1.38629
          0.06007  3.53528  3.53528  1.46634  0.26236  1.09861  0.40547
    130   0.37973  2.42794  2.08758  2.26579    131 a - - -
          1.38629  1.38629  1.38629  1.38629
          0.06007  3.53528  3.53528  1.46634  0.26236  1.09861  0.40547
    131   2.34134  0.39556  2.41633  1.95721    132 c - - -
          1.38629  1.38629  1.38629  1.38629
          0.06007  3.53528  3.53528  1.46634  0.26236  1.09861  0.40547
    132   2.19971  1.97845  2.27093  0.43438    133 t - - -
          1.38629  1.38629  1.38629  1.38629
          0.06007  3.53528  3.53528  1.46634  0.26236  1.09861  0.40547
    133   2.19971  1.97845  2.27093  0.43438    134 t - - -
          1.38629  1.38629  1.38629  1.38629
          0.06007  3.53528  3.53528  1.46634  0.26236  1.09861  0.40547
    134   2.19971  1.97845  2.27093  0.43438    135 t - - -
          1.38629  1.38629  1.38629  1.38629
          0.06007  3.53528  3.53528  1.46634  0.26236  1.09861  0.40547
    135   2.34134  0.39556  2.41633  1.95721    136 c - - -
          1.38629  1.38629  1.38629  1.38629
          0.06007  3.53528  3.53528  1.46634  0.26236  1.09861  0.40547
    136   2.19971  1.97845  2.27093  0.43438    137 t - - -
          1.38629  1.38629  1.38629  1.38629
          0.06007  3.53528  3.53528  1.46634  0.26236  1.09861  0.40547
    137   2.19971  1.97845  2.27093  0.43438    138 t - - -
          1.38629  1.38629  1.38629  1.38629
          0.06007  3.53528  3.53528  1.46634  0.26236  1.09861  0.40547
    138   2.19971  1.97845  2.27093  0.43438    139 t - - -
          1.38629  1.38629  1.38629  1.38629
          0.06007  3.53528  3.53528  1.46634  0.26236  1.09861  0.40547
    139   2.13446  2.55196  0.33991  2.38673    140 g - - -
          1.38629  1.38629  1.38629  1.38629
          0.06007  3.53528  3.53528  1.46634  0.26236  1.09861  0.40547
    140   2.13446  2.55196  0.33991  2.38673    141 g - - -
          1.38629  1.38629  1.38629  1.38629
          0.06007  3.53528  3.53528  1.46634  0.26236  1.09861  0.40547
    141   0.37973  2.42794  2.08758  2.26579    142 a - - -
          1.38629  1.38629  1.38629  1.38629
          0.06007  3.53528  3.53528  1.46634  0.26236  1.09861  0.40547
    142   2.19971  1.97845  2.27093  0.43438    143 t - - -
          1.38629  1.38629  1.38629  1.38629
          0.06007  3.53528  3.53528  1.46634  0.26236  1.09861  0.40547
    143   2.19971  1.97845  2.27093  0.43438    144 t - - -
          1.38629  1.38629  1.38629  1.38629
          0.06007  3.53528  3.53528  1.46634  0.26236  1.09861  0.40547
    144   2.13446  2.55196  0.33991  2.38673    145 g - - -
          1.38629  1.38629  1.38629  1.38629
          0.06007  3.53528  3.53528  1.46634  0.26236  1.09861  0.40547
    145   0.37973  2.42794  2.08758  2.26579    146 a - - -
          1.38629  1.38629  1.38629  1.38629
          0.06007  3.53528  3.53528  1.46634  0.26236  1.09861  0.40547
    146   2.13446  2.55196  0.33991  2.38673    147 g - - -
          1.38629  1.38629  1.38629  1.38629
          0.06007  3.53528  3.53528  1.46634  0.26236  1.09861  0.40547
    147   2.34134  0.39556  2.41633  1.95721    148 c - - -
          1.38629  1.38629  1.38629  1.38629
          0.06007  3.53528  3.53528  1.46634  0.26236  1.09861  0.40547
    148   0.37973  2.42794  2.08758  2.26579    149 a - - -
          1.38629  1.38629  1.38629  1.38629
          0.06007  3.53528  3.53528  1.46634  0.26236  1.09861  0.40547
    149   2.13446  2.55196  0.33991  2.38673    150 g - - -
          1.38629  1.38629  1.38629  1.38629
          0.06007  3.53528  3.53528  1.46634  0.26236  1.09861  0.40547
    150   2.19971  1.97845  2.27093  0.43438    151 t - - -
          1.38629  1.38629  1.38629  1.38629
          0.06007  3.53528  3.53528  1.46634  0.26236  1.09861  0.40547
    151   2.19971  1.97845  2.27093  0.43438    152 t - - -
          1.38629  1.38629  1.38629  1.38629
          0.06007  3.53528  3.53528  1.46634  0.26236  1.09861  0.40547
    152   2.19971  1.97845  2.27093  0.43438    153 t - - -
          1.38629  1.38629  1.38629  1.38629
          0.06007  3.53528  3.53528  1.46634  0.26236  1.09861  0.40547
    153   2.13446  2.55196  0.33991  2.38673    154 g - - -
          1.38629  1.38629  1.38629  1.38629
          0.06007  3.53528  3.53528  1.46634  0.26236  1.09861  0.40547
    154   2.13446  2.55196  0.33991  2.38673    155 g - - -
          1.38629  1.38629  1.38629  1.38629
          0.06007  3.53528  3.53528  1.46634  0.26236  1.09861  0.40547
    155   0.37973  2.42794  2.08758  2.26579    156 a - - -
          1.38629  1.38629  1.38629  1.38629
          0.06007  3.53528  3.53528  1.46634  0.26236  1.09861  0.40547
    156   0.37973  2.42794  2.08758  2.26579    157 a - - -
          1.38629  1.38629  1.38629  1.38629
          0.06007  3.53528  3.53528  1.46634  0.26236  1.09861  0.40547
    157   0.37973  2.42794  2.08758  2.26579    158 a - - -
          1.38629  1.38629  1.38629  1.38629
          0.06007  3.53528  3.53528  1.46634  0.26236  1.09861  0.40547
    158   2.34134  0.39556  2.41633  1.95721    159 c - - -
          1.38629  1.38629  1.38629  1.38629
          0.06007  3.53528  3.53528  1.46634  0.26236  1.09861  0.40547
    159   0.37973  2.42794  2.08758  2.26579    160 a - - -
          1.38629  1.38629  1.38629  1.38629
          0.06007  3.53528  3.53528  1.46634  0.26236  1.09861  0.40547
    160   2.13446  2.55196  0.33991  2.38673    161 g - - -
          1.38629  1.38629  1.38629  1.38629
          0.06007  3.53528  3.53528  1.46634  0.26236  1.09861  0.40547
    161   2.19971  1.97845  2.27093  0.43438    162 t - - -
          1.38629  1.38629  1.38629  1.38629
          0.06007  3.53528  3.53528  1.46634  0.26236  1.09861  0.40547
    162   2.34134  0.39556  2.41633  1.95721    163 c - - -
          1.38629  1.38629  1.38629  1.38629
          0.06007  3.53528  3.53528  1.46634  0.26236  1.09861  0.40547
    163   2.34134  0.39556  2.41633  1.95721    164 c - - -
          1.38629  1.38629  1.38629  1.38629
          0.06007  3.53528  3.53528  1.46634  0.26236  1.09861  0.40547
    164   2.19971  1.97845  2.27093  0.43438    165 t - - -
          1.38629  1.38629  1.38629  1.38629
          0.06007  3.53528  3.53528  1.46634  0.26236  1.09861  0.40547
    165   2.19971  1.97845  2.27093  0.43438    166 t - - -
          1.38629  1.38629  1.38629  1.38629
          0.06007  3.53528  3.53528  1.46634  0.26236  1.09861  0.40547
    166   2.19971  1.97845  2.27093  0.43438    167 t - - -
          1.38629  1.38629  1.38629  1.38629
          0.06007  3.53528  3.53528  1.46634  0.26236  1.09861  0.40547
    167   2.19971  1.97845  2.27093  0.43438    168 t - - -
          1.38629  1.38629  1.38629  1.38629
          0.06007  3.53528  3.53528  1.46634  0.26236  1.09861  0.40547
    168   2.13446  2.55196  0.33991  2.38673    169 g - - -
          1.38629  1.38629  1.38629  1.38629
          0.06007  3.53528  3.53528  1.46634  0.26236  1.09861  0.40547
    169   2.19971  1.97845  2.27093  0.43438    170 t - - -
          1.38629  1.38629  1.38629  1.38629
          0.06007  3.53528  3.53528  1.46634  0.26236  1.09861  0.40547
    170   0.37973  2.42794  2.08758  2.26579    171 a - - -
          1.38629  1.38629  1.38629  1.38629
          0.06007  3.53528  3.53528  1.46634  0.26236  1.09861  0.40547
    171   2.13446  2.55196  0.33991  2.38673    172 g - - -
          1.38629  1.38629  1.38629  1.38629
          0.03049  3.50570        *  1.46634  0.26236  0.00000        *
//
HMMER3/f [3.3.2 | Nov 2020]
NAME  S4/6C13/14/21/22H8.22
LENG  172
ALPH  DNA
RF    no
MM    no
CONS  yes
CS    no
MAP   yes
DATE  Sun Ar 22 01:13:36 2018
NSEQ  2
EFFN  1.238281
CKSUM 2886514102
STATS LOCAL MSV      -10.2979  0.70733
STATS LOCAL VITERBI  -11.1327  0.70733
STATS LOCAL FORWARD   -4.1670  0.70733
HMM          A        C        G        T   
            m->m     m->i     m->d     i->m     i->i     d->m     d->d
  COMPO   1.28521  1.55136  1.44440  1.28895
          1.38629  1.38629  1.38629  1.38629
          0.05993  3.53756  3.53756  1.46634  0.26236  0.00000        *
      1   0.37764  2.43264  2.09178  2.27061      1 a - - -
          1.38629  1.38629  1.38629  1.38629
          0.05993  3.53756  3.53756  1.46634  0.26236  1.09861  0.40547
      2   0.37764  2.43264  2.09178  2.27061      2 a - - -
          1.38629  1.38629  1.38629  1.38629
          0.05993  3.53756  3.53756  1.46634  0.26236  1.09861  0.40547
      3   2.20388  1.98173  2.27509  0.43231      3 t - - -
          1.38629  1.38629  1.38629  1.38629
          0.05993  3.53756  3.53756  1.46634  0.26236  1.09861  0.40547
      4   2.34656  0.39319  2.42158  1.96168      4 c - - -
          1.38629  1.38629  1.38629  1.38629
          0.05993  3.53756  3.53756  1.46634  0.26236  1.09861  0.40547
      5   2.20388  1.98173  2.27509  0.43231      5 t - - -
          1.38629  1.38629  1.38629  1.38629
          0.05993  3.53756  3.53756  1.46634  0.26236  1.09861  0.40547
      6   2.13922  2.55731  0.33784  2.39220      6 g - - -
          1.38629  1.38629  1.38629  1.38629
          0.05993  3.53756  3.53756  1.46634  0.26236  1.09861  0.40547
      7   2.34656  0.39319  2.42158  1.96168      7 c - - -
          1.38629  1.38629  1.38629  1.38629
          0.05993  3.53756  3.53756  1.46634  0.26236  1.09861  0.40547
      8   0.37764  2.43264  2.09178  2.27061      8 a - - -
          1.38629  1.38629  1.38629  1.38629
          0.05993  3.53756  3.53756  1.46634  0.26236  1.09861  0.40547
      9   0.37764  2.43264  2.09178  2.27061      9 a - - -
          1.38629  1.38629  1.38629  1.38629
          0.05993  3.53756  3.53756  1.46634  0.26236  1.09861  0.40547
     10   0.37764  2.43264  2.09178  2.27061     10 a - - -
          1.38629  1.38629  1.38629  1.38629
          0.05993  3.53756  3.53756  1.46634  0.26236  1.09861  0.40547
     11   2.13922  2.55731  0.33784  2.39220     11 g - - -
          1.38629  1.38629  1.38629  1.38629
          0.05993  3.53756  3.53756  1.46634  0.26236  1.09861  0.40547
     12   2.13922  2.55731  0.33784  2.39220     12 g - - -
          1.38629  1.38629  1.38629  1.38629
          0.05993  3.53756  3.53756  1.46634  0.26236  1.09861  0.40547
     13   2.13922  2.55731  0.33784  2.39220     13 g - - -
          1.38629  1.38629  1.38629  1.38629
          0.05993  3.53756  3.53756  1.46634  0.26236  1.09861  0.40547
     14   0.37764  2.43264  2.09178  2.27061     14 a - - -
          1.38629  1.38629  1.38629  1.38629
          0.05993  3.53756  3.53756  1.46634  0.26236  1.09861  0.40547
     15   2.20388  1.98173  2.27509  0.43231     15 t - - -
          1.38629  1.38629  1.38629  1.38629
          0.05993  3.53756  3.53756  1.46634  0.26236  1.09861  0.40547
     16   0.37764  2.43264  2.09178  2.27061     16 a - - -
          1.38629  1.38629  1.38629  1.38629
          0.05993  3.53756  3.53756  1.46634  0.26236  1.09861  0.40547
     17   2.20388  1.98173  2.27509  0.43231     17 t - - -
          1.38629  1.38629  1.38629  1.38629
          0.05993  3.53756  3.53756  1.46634  0.26236  1.09861  0.40547
     18   2.20388  1.98173  2.27509  0.43231     18 t - - -
          1.38629  1.38629  1.38629  1.38629
          0.05993  3.53756  3.53756  1.46634  0.26236  1.09861  0.40547
     19   2.20388  1.98173  2.27509  0.43231     19 t - - -
          1.38629  1.38629  1.38629  1.38629
          0.05993  3.53756  3.53756  1.46634  0.26236  1.09861  0.40547
     20   2.34656  0.39319  2.42158  1.96168     20 c - - -
          1.38629  1.38629  1.38629  1.38629
          0.05993  3.53756  3.53756  1.46634  0.26236  1.09861  0.40547
     21   2.20388  1.98173  2.27509  0.43231     21 t - - -
          1.38629  1.38629  1.38629  1.38629
          0.05993  3.53756  3.53756  1.46634  0.26236  1.09861  0.40547
     22   2.34656  0.39319  2.42158  1.96168     22 c - - -
          1.38629  1.38629  1.38629  1.38629
          0.05993  3.53756  3.53756  1.46634  0.26236  1.09861  0.40547
     23   0.37764  2.43264  2.09178  2.27061     23 a - - -
          1.38629  1.38629  1.38629  1.38629
          0.05993  3.53756  3.53756  1.46634  0.26236  1.09861  0.40547
     24   2.13922  2.55731  0.33784  2.39220     24 g - - -
          1.38629  1.38629  1.38629  1.38629
          0.05993  3.53756  3.53756  1.46634  0.26236  1.09861  0.40547
     25   2.34656  0.39319  2.42158  1.96168     25 c - - -
          1.38629  1.38629  1.38629  1.38629
          0.05993  3.53756  3.53756  1.46634  0.26236  1.09861  0.40547
     26   2.34656  0.39319  2.42158  1.96168     26 c - - -
          1.38629  1.38629  1.38629  1.38629
          0.05993  3.53756  3.53756  1.46634  0.26236  1.09861  0.40547
     27   2.34656  0.39319  2.42158  1.96168     27 c - - -
          1.38629  1.38629  1.38629  1.38629
          0.05993  3.53756  3.53756  1.46634  0.26236  1.09861  0.40547
     28   0.37764  2.43264  2.09178  2.27061     28 a - - -
          1.38629  1.38629  1.38629  1.38629
          0.05993  3.53756  3.53756  1.46634  0.26236  1.09861  0.40547
     29   2.20388  1.98173  2.27509  0.43231     29 t - - -
          1.38629  1.38629  1.38629  1.38629
          0.05993  3.53756  3.53756  1.46634  0.26236  1.09861  0.40547
     30   2.20388  1.98173  2.27509  0.43231     30 t - - -
          1.38629  1.38629  1.38629  1.38629
          0.05993  3.53756  3.53756  1.46634  0.26236  1.09861  0.40547
     31   2.13922  2.55731  0.33784  2.39220     31 g - - -
          1.38629  1.38629  1.38629  1.38629
          0.05993  3.53756  3.53756  1.46634  0.26236  1.09861  0.40547
     32   0.37764  2.43264  2.09178  2.27061     32 a - - -
          1.38629  1.38629  1.38629  1.38629
          0.05993  3.53756  3.53756  1.46634  0.26236  1.09861  0.40547
     33   2.13922  2.55731  0.33784  2.39220     33 g - - -
          1.38629  1.38629  1.38629  1.38629
          0.05993  3.53756  3.53756  1.46634  0.26236  1.09861  0.40547
     34   2.13922  2.55731  0.33784  2.39220     34 g - - -
          1.38629  1.38629  1.38629  1.38629
          0.05993  3.53756  3.53756  1.46634  0.26236  1.09861  0.40547
     35   2.34656  0.39319  2.42158  1.96168     35 c - - -
          1.38629  1.38629  1.38629  1.38629
          0.05993  3.53756  3.53756  1.46634  0.26236  1.09861  0.40547
     36   2.34656  0.39319  2.42158  1.96168     36 c - - -
          1.38629  1.38629  1.38629  1.38629
          0.05993  3.53756  3.53756  1.46634  0.26236  1.09861  0.40547
     37   2.20388  1.98173  2.27509  0.43231     37 t - - -
          1.38629  1.38629  1.38629  1.38629
          0.05993  3.53756  3.53756  1.46634  0.26236  1.09861  0.40547
     38   0.37764  2.43264  2.09178  2.27061     38 a - - -
          1.38629  1.38629  1.38629  1.38629
          0.05993  3.53756  3.53756  1.46634  0.26236  1.09861  0.40547
     39   2.20388  1.98173  2.27509  0.43231     39 t - - -
          1.38629  1.38629  1.38629  1.38629
          0.05993  3.53756  3.53756  1.46634  0.26236  1.09861  0.40547
     40   2.13922  2.55731  0.33784  2.39220     40 g - - -
          1.38629  1.38629  1.38629  1.38629
          0.05993  3.53756  3.53756  1.46634  0.26236  1.09861  0.40547
     41   2.13922  2.55731  0.33784  2.39220     41 g - - -
          1.38629  1.38629  1.38629  1.38629
          0.05993  3.53756  3.53756  1.46634  0.26236  1.09861  0.40547
     42   2.20388  1.98173  2.27509  0.43231     42 t - - -
          1.38629  1.38629  1.38629  1.38629
          0.05993  3.53756  3.53756  1.46634  0.26236  1.09861  0.40547
     43   2.13922  2.55731  0.33784  2.39220     43 g - - -
          1.38629  1.38629  1.38629  1.38629
          0.05993  3.53756  3.53756  1.46634  0.26236  1.09861  0.40547
     44   0.37764  2.43264  2.09178  2.27061     44 a - - -
          1.38629  1.38629  1.38629  1.38629
          0.05993  3.53756  3.53756  1.46634  0.26236  1.09861  0.40547
     45   0.37764  2.43264  2.09178  2.27061     45 a - - -
          1.38629  1.38629  1.38629  1.38629
          0.05993  3.53756  3.53756  1.46634  0.26236  1.09861  0.40547
     46   0.37764  2.43264  2.09178  2.27061     46 a - - -
          1.38629  1.38629  1.38629  1.38629
          0.05993  3.53756  3.53756  1.46634  0.26236  1.09861  0.40547
     47   2.20388  1.98173  2.27509  0.43231     47 t - - -
          1.38629  1.38629  1.38629  1.38629
          0.05993  3.53756  3.53756  1.46634  0.26236  1.09861  0.40547
     48   0.37764  2.43264  2.09178  2.27061     48 a - - -
          1.38629  1.38629  1.38629  1.38629
          0.05993  3.53756  3.53756  1.46634  0.26236  1.09861  0.40547
     49   2.13922  2.55731  0.33784  2.39220     49 g - - -
          1.38629  1.38629  1.38629  1.38629
          0.05993  3.53756  3.53756  1.46634  0.26236  1.09861  0.40547
     50   2.13922  2.55731  0.33784  2.39220     50 g - - -
          1.38629  1.38629  1.38629  1.38629
          0.05993  3.53756  3.53756  1.46634  0.26236  1.09861  0.40547
     51   0.37764  2.43264  2.09178  2.27061     51 a - - -
          1.38629  1.38629  1.38629  1.38629
          0.05993  3.53756  3.53756  1.46634  0.26236  1.09861  0.40547
     52   0.37764  2.43264  2.09178  2.27061     52 a - - -
          1.38629  1.38629  1.38629  1.38629
          0.05993  3.53756  3.53756  1.46634  0.26236  1.09861  0.40547
     53   0.37764  2.43264  2.09178  2.27061     53 a - - -
          1.38629  1.38629  1.38629  1.38629
          0.05993  3.53756  3.53756  1.46634  0.26236  1.09861  0.40547
     54   2.20388  1.98173  2.27509  0.43231     54 t - - -
          1.38629  1.38629  1.38629  1.38629
          0.05993  3.53756  3.53756  1.46634  0.26236  1.09861  0.40547
     55   0.37764  2.43264  2.09178  2.27061     55 a - - -
          1.38629  1.38629  1.38629  1.38629
          0.05993  3.53756  3.53756  1.46634  0.26236  1.09861  0.40547
     56   2.20388  1.98173  2.27509  0.43231     56 t - - -
          1.38629  1.38629  1.38629  1.38629
          0.05993  3.53756  3.53756  1.46634  0.26236  1.09861  0.40547
     57   2.34656  0.39319  2.42158  1.96168     57 c - - -
          1.38629  1.38629  1.38629  1.38629
          0.05993  3.53756  3.53756  1.46634  0.26236  1.09861  0.40547
     58   2.20388  1.98173  2.27509  0.43231     58 t - - -
          1.38629  1.38629  1.38629  1.38629
          0.05993  3.53756  3.53756  1.46634  0.26236  1.09861  0.40547
     59   2.20388  1.98173  2.27509  0.43231     59 t - - -
          1.38629  1.38629  1.38629  1.38629
          0.05993  3.53756  3.53756  1.46634  0.26236  1.09861  0.40547
     60   2.34656  0.39319  2.42158  1.96168     60 c - - -
          1.38629  1.38629  1.38629  1.38629
          0.05993  3.53756  3.53756  1.46634  0.26236  1.09861  0.40547
     61   2.34656  0.39319  2.42158  1.96168     61 c - - -
          1.38629  1.38629  1.38629  1.38629
          0.05993  3.53756  3.53756  1.46634  0.26236  1.09861  0.40547
     62   2.34656  0.39319  2.42158  1.96168     62 c - - -
          1.38629  1.38629  1.38629  1.38629
          0.05993  3.53756  3.53756  1.46634  0.26236  1.09861  0.40547
     63   0.37764  2.43264  2.09178  2.27061     63 a - - -
          1.38629  1.38629  1.38629  1.38629
          0.05993  3.53756  3.53756  1.46634  0.26236  1.09861  0.40547
     64   2.20388  1.98173  2.27509  0.43231     64 t - - -
          1.38629  1.38629  1.38629  1.38629
          0.05993  3.53756  3.53756  1.46634  0.26236  1.09861  0.40547
     65   0.37764  2.43264  2.09178  2.27061     65 a - - -
          1.38629  1.38629  1.38629  1.38629
          0.05993  3.53756  3.53756  1.46634  0.26236  1.09861  0.40547
     66   0.37764  2.43264  2.09178  2.27061     66 a - - -
          1.38629  1.38629  1.38629  1.38629
          0.05993  3.53756  3.53756  1.46634  0.26236  1.09861  0.40547
     67   0.37764  2.43264  2.09178  2.27061     67 a - - -
          1.38629  1.38629  1.38629  1.38629
          0.05993  3.53756  3.53756  1.46634  0.26236  1.09861  0.40547
     68   0.37764  2.43264  2.09178  2.27061     68 a - - -
          1.38629  1.38629  1.38629  1.38629
          0.05993  3.53756  3.53756  1.46634  0.26236  1.09861  0.40547
     69   0.37764  2.43264  2.09178  2.27061     69 a - - -
          1.38629  1.38629  1.38629  1.38629
          0.05993  3.53756  3.53756  1.46634  0.26236  1.09861  0.40547
     70   2.34656  0.39319  2.42158  1.96168     70 c - - -
          1.38629  1.38629  1.38629  1.38629
          0.05993  3.53756  3.53756  1.46634  0.26236  1.09861  0.40547
     71   2.34656  0.39319  2.42158  1.96168     71 c - - -
          1.38629  1.38629  1.38629  1.38629
          0.05993  3.53756  3.53756  1.46634  0.26236  1.09861  0.40547
     72   0.37764  2.43264  2.09178  2.27061     72 a - - -
          1.38629  1.38629  1.38629  1.38629
          0.05993  3.53756  3.53756  1.46634  0.26236  1.09861  0.40547
     73   2.13922  2.55731  0.33784  2.39220     73 g - - -
          1.38629  1.38629  1.38629  1.38629
          0.05993  3.53756  3.53756  1.46634  0.26236  1.09861  0.40547
     74   0.37764  2.43264  2.09178  2.27061     74 a - - -
          1.38629  1.38629  1.38629  1.38629
          0.05993  3.53756  3.53756  1.46634  0.26236  1.09861  0.40547
     75   2.34656  0.39319  2.42158  1.96168     75 c - - -
          1.38629  1.38629  1.38629  1.38629
          0.05993  3.53756  3.53756  1.46634  0.26236  1.09861  0.40547
     76   0.37764  2.43264  2.09178  2.27061     76 a - - -
          1.38629  1.38629  1.38629  1.38629
          0.05993  3.53756  3.53756  1.46634  0.26236  1.09861  0.40547
     77   2.13922  2.55731  0.33784  2.39220     77 g - - -
          1.38629  1.38629  1.38629  1.38629
          0.05993  3.53756  3.53756  1.46634  0.26236  1.09861  0.40547
     78   0.37764  2.43264  2.09178  2.27061     78 a - - -
          1.38629  1.38629  1.38629  1.38629
          0.05993  3.53756  3.53756  1.46634  0.26236  1.09861  0.40547
     79   0.37764  2.43264  2.09178  2.27061     79 a - - -
          1.38629  1.38629  1.38629  1.38629
          0.05993  3.53756  3.53756  1.46634  0.26236  1.09861  0.40547
     80   2.13922  2.55731  0.33784  2.39220     80 g - - -
          1.38629  1.38629  1.38629  1.38629
          0.05993  3.53756  3.53756  1.46634  0.26236  1.09861  0.40547
     81   2.13922  2.55731  0.33784  2.39220     81 g - - -
          1.38629  1.38629  1.38629  1.38629
          0.05993  3.53756  3.53756  1.46634  0.26236  1.09861  0.40547
     82   2.20388  1.98173  2.27509  0.43231     82 t - - -
          1.38629  1.38629  1.38629  1.38629
          0.05993  3.53756  3.53756  1.46634  0.26236  1.09861  0.40547
     83   2.20388  1.98173  2.27509  0.43231     83 t - - -
          1.38629  1.38629  1.38629  1.38629
          0.05993  3.53756  3.53756  1.46634  0.26236  1.09861  0.40547
     84   2.20388  1.98173  2.27509  0.43231     84 t - - -
          1.38629  1.38629  1.38629  1.38629
          0.05993  3.53756  3.53756  1.46634  0.26236  1.09861  0.40547
     85   2.34656  0.39319  2.42158  1.96168     85 c - - -
          1.38629  1.38629  1.38629  1.38629
          0.05993  3.53756  3.53756  1.46634  0.26236  1.09861  0.40547
     86   2.20388  1.98173  2.27509  0.43231     86 t - - -
          1.38629  1.38629  1.38629  1.38629
          0.05993  3.53756  3.53756  1.46634  0.26236  1.09861  0.40547
     87   2.13922  2.55731  0.33784  2.39220     87 g - - -
          1.38629  1.38629  1.38629  1.38629
          0.05993  3.53756  3.53756  1.46634  0.26236  1.09861  0.40547
     88   0.37764  2.43264  2.09178  2.27061     88 a - - -
          1.38629  1.38629  1.38629  1.38629
          0.05993  3.53756  3.53756  1.46634  0.26236  1.09861  0.40547
     89   2.13922  2.55731  0.33784  2.39220     89 g - - -
          1.38629  1.38629  1.38629  1.38629
          0.05993  3.53756  3.53756  1.46634  0.26236  1.09861  0.40547
     90   0.37764  2.43264  2.09178  2.27061     90 a - - -
          1.38629  1.38629  1.38629  1.38629
          0.05993  3.53756  3.53756  1.46634  0.26236  1.09861  0.40547
     91   0.37764  2.43264  2.09178  2.27061     91 a - - -
          1.38629  1.38629  1.38629  1.38629
          0.05993  3.53756  3.53756  1.46634  0.26236  1.09861  0.40547
     92   0.37764  2.43264  2.09178  2.27061     92 a - - -
          1.38629  1.38629  1.38629  1.38629
          0.05993  3.53756  3.53756  1.46634  0.26236  1.09861  0.40547
     93   2.34656  0.39319  2.42158  1.96168     93 c - - -
          1.38629  1.38629  1.38629  1.38629
          0.05993  3.53756  3.53756  1.46634  0.26236  1.09861  0.40547
     94   2.20388  1.98173  2.27509  0.43231     94 t - - -
          1.38629  1.38629  1.38629  1.38629
          0.05993  3.53756  3.53756  1.46634  0.26236  1.09861  0.40547
     95   2.20388  1.98173  2.27509  0.43231     95 t - - -
          1.38629  1.38629  1.38629  1.38629
          0.05993  3.53756  3.53756  1.46634  0.26236  1.09861  0.40547
     96   2.34656  0.39319  2.42158  1.96168     96 c - - -
          1.38629  1.38629  1.38629  1.38629
          0.05993  3.53756  3.53756  1.46634  0.26236  1.09861  0.40547
     97   2.20388  1.98173  2.27509  0.43231     97 t - - -
          1.38629  1.38629  1.38629  1.38629
          0.05993  3.53756  3.53756  1.46634  0.26236  1.09861  0.40547
     98   2.20388  1.98173  2.27509  0.43231     98 t - - -
          1.38629  1.38629  1.38629  1.38629
          0.05993  3.53756  3.53756  1.46634  0.26236  1.09861  0.40547
     99   2.20388  1.98173  2.27509  0.43231     99 t - - -
          1.38629  1.38629  1.38629  1.38629
          0.05993  3.53756  3.53756  1.46634  0.26236  1.09861  0.40547
    100   2.13922  2.55731  0.33784  2.39220    100 g - - -
          1.38629  1.38629  1.38629  1.38629
          0.05993  3.53756  3.53756  1.46634  0.26236  1.09861  0.40547
    101   0.37764  2.43264  2.09178  2.27061    101 a - - -
          1.38629  1.38629  1.38629  1.38629
          0.05993  3.53756  3.53756  1.46634  0.26236  1.09861  0.40547
    102   2.13922  2.55731  0.33784  2.39220    102 g - - -
          1.38629  1.38629  1.38629  1.38629
          0.05993  3.53756  3.53756  1.46634  0.26236  1.09861  0.40547
    103   0.37764  2.43264  2.09178  2.27061    103 a - - -
          1.38629  1.38629  1.38629  1.38629
          0.05993  3.53756  3.53756  1.46634  0.26236  1.09861  0.40547
    104   2.20388  1.98173  2.27509  0.43231    104 t - - -
          1.38629  1.38629  1.38629  1.38629
          0.05993  3.53756  3.53756  1.46634  0.26236  1.09861  0.40547
    105   0.37764  2.43264  2.09178  2.27061    105 a - - -
          1.38629  1.38629  1.38629  1.38629
          0.05993  3.53756  3.53756  1.46634  0.26236  1.09861  0.40547
    106   2.20388  1.98173  2.27509  0.43231    106 t - - -
          1.38629  1.38629  1.38629  1.38629
          0.05993  3.53756  3.53756  1.46634  0.26236  1.09861  0.40547
    107   2.13922  2.55731  0.33784  2.39220    107 g - - -
          1.38629  1.38629  1.38629  1.38629
          0.05993  3.53756  3.53756  1.46634  0.26236  1.09861  0.40547
    108   2.20388  1.98173  2.27509  0.43231    108 t - - -
          1.38629  1.38629  1.38629  1.38629
          0.05993  3.53756  3.53756  1.46634  0.26236  1.09861  0.40547
    109   2.13922  2.55731  0.33784  2.39220    109 g - - -
          1.38629  1.38629  1.38629  1.38629
          0.05993  3.53756  3.53756  1.46634  0.26236  1.09861  0.40547
    110   2.34656  0.39319  2.42158  1.96168    110 c - - -
          1.38629  1.38629  1.38629  1.38629
          0.05993  3.53756  3.53756  1.46634  0.26236  1.09861  0.40547
    111   2.20388  1.98173  2.27509  0.43231    111 t - - -
          1.38629  1.38629  1.38629  1.38629
          0.05993  3.53756  3.53756  1.46634  0.26236  1.09861  0.40547
    112   2.20388  1.98173  2.27509  0.43231    112 t - - -
          1.38629  1.38629  1.38629  1.38629
          0.05993  3.53756  3.53756  1.46634  0.26236  1.09861  0.40547
    113   2.20388  1.98173  2.27509  0.43231    113 t - - -
          1.38629  1.38629  1.38629  1.38629
          0.05993  3.53756  3.53756  1.46634  0.26236  1.09861  0.40547
    114   2.34656  0.39319  2.42158  1.96168    114 c - - -
          1.38629  1.38629  1.38629  1.38629
          0.05993  3.53756  3.53756  1.46634  0.26236  1.09861  0.40547
    115   0.37764  2.43264  2.09178  2.27061    115 a - - -
          1.38629  1.38629  1.38629  1.38629
          0.05993  3.53756  3.53756  1.46634  0.26236  1.09861  0.40547
    116   2.20388  1.98173  2.27509  0.43231    116 t - - -
          1.38629  1.38629  1.38629  1.38629
          0.05993  3.53756  3.53756  1.46634  0.26236  1.09861  0.40547
    117   2.34656  0.39319  2.42158  1.96168    117 c - - -
          1.38629  1.38629  1.38629  1.38629
          0.05993  3.53756  3.53756  1.46634  0.26236  1.09861  0.40547
    118   2.20388  1.98173  2.27509  0.43231    118 t - - -
          1.38629  1.38629  1.38629  1.38629
          0.05993  3.53756  3.53756  1.46634  0.26236  1.09861  0.40547
    119   2.34656  0.39319  2.42158  1.96168    119 c - - -
          1.38629  1.38629  1.38629  1.38629
          0.05993  3.53756  3.53756  1.46634  0.26236  1.09861  0.40547
    120   0.37764  2.43264  2.09178  2.27061    120 a - - -
          1.38629  1.38629  1.38629  1.38629
          0.05993  3.53756  3.53756  1.46634  0.26236  1.09861  0.40547
    121   2.34656  0.39319  2.42158  1.96168    121 c - - -
          1.38629  1.38629  1.38629  1.38629
          0.05993  3.53756  3.53756  1.46634  0.26236  1.09861  0.40547
    122   0.37764  2.43264  2.09178  2.27061    122 a - - -
          1.38629  1.38629  1.38629  1.38629
          0.05993  3.53756  3.53756  1.46634  0.26236  1.09861  0.40547
    123   2.13922  2.55731  0.33784  2.39220    123 g - - -
          1.38629  1.38629  1.38629  1.38629
          0.05993  3.53756  3.53756  1.46634  0.26236  1.09861  0.40547
    124   0.37764  2.43264  2.09178  2.27061    124 a - - -
          1.38629  1.38629  1.38629  1.38629
          0.05993  3.53756  3.53756  1.46634  0.26236  1.09861  0.40547
    125   2.13922  2.55731  0.33784  2.39220    125 g - - -
          1.38629  1.38629  1.38629  1.38629
          0.05993  3.53756  3.53756  1.46634  0.26236  1.09861  0.40547
    126   2.34656  0.39319  2.42158  1.96168    126 c - - -
          1.38629  1.38629  1.38629  1.38629
          0.05993  3.53756  3.53756  1.46634  0.26236  1.09861  0.40547
    127   2.20388  1.98173  2.27509  0.43231    127 t - - -
          1.38629  1.38629  1.38629  1.38629
          0.05993  3.53756  3.53756  1.46634  0.26236  1.09861  0.40547
    128   2.13922  2.55731  0.33784  2.39220    128 g - - -
          1.38629  1.38629  1.38629  1.38629
          0.05993  3.53756  3.53756  1.46634  0.26236  1.09861  0.40547
    129   0.37764  2.43264  2.09178  2.27061    129 a - - -
          1.38629  1.38629  1.38629  1.38629
          0.05993  3.53756  3.53756  1.46634  0.26236  1.09861  0.40547
    130   0.37764  2.43264  2.09178  2.27061    130 a - - -
          1.38629  1.38629  1.38629  1.38629
          0.05993  3.53756  3.53756  1.46634  0.26236  1.09861  0.40547
    131   2.34656  0.39319  2.42158  1.96168    131 c - - -
          1.38629  1.38629  1.38629  1.38629
          0.05993  3.53756  3.53756  1.46634  0.26236  1.09861  0.40547
    132   2.34656  0.39319  2.42158  1.96168    132 c - - -
          1.38629  1.38629  1.38629  1.38629
          0.05993  3.53756  3.53756  1.46634  0.26236  1.09861  0.40547
    133   2.20388  1.98173  2.27509  0.43231    133 t - - -
          1.38629  1.38629  1.38629  1.38629
          0.05993  3.53756  3.53756  1.46634  0.26236  1.09861  0.40547
    134   2.20388  1.98173  2.27509  0.43231    134 t - - -
          1.38629  1.38629  1.38629  1.38629
          0.05993  3.53756  3.53756  1.46634  0.26236  1.09861  0.40547
    135   2.20388  1.98173  2.27509  0.43231    135 t - - -
          1.38629  1.38629  1.38629  1.38629
          0.05993  3.53756  3.53756  1.46634  0.26236  1.09861  0.40547
    136   2.34656  0.39319  2.42158  1.96168    136 c - - -
          1.38629  1.38629  1.38629  1.38629
          0.05993  3.53756  3.53756  1.46634  0.26236  1.09861  0.40547
    137   2.20388  1.98173  2.27509  0.43231    137 t - - -
          1.38629  1.38629  1.38629  1.38629
          0.05993  3.53756  3.53756  1.46634  0.26236  1.09861  0.40547
    138   2.20388  1.98173  2.27509  0.43231    138 t - - -
          1.38629  1.38629  1.38629  1.38629
          0.05993  3.53756  3.53756  1.46634  0.26236  1.09861  0.40547
    139   2.20388  1.98173  2.27509  0.43231    139 t - - -
          1.38629  1.38629  1.38629  1.38629
          0.05993  3.53756  3.53756  1.46634  0.26236  1.09861  0.40547
    140   2.20388  1.98173  2.27509  0.43231    140 t - - -
          1.38629  1.38629  1.38629  1.38629
          0.05993  3.53756  3.53756  1.46634  0.26236  1.09861  0.40547
    141   2.13922  2.55731  0.33784  2.39220    141 g - - -
          1.38629  1.38629  1.38629  1.38629
          0.05993  3.53756  3.53756  1.46634  0.26236  1.09861  0.40547
    142   2.13922  2.55731  0.33784  2.39220    142 g - - -
          1.38629  1.38629  1.38629  1.38629
          0.05993  3.53756  3.53756  1.46634  0.26236  1.09861  0.40547
    143   2.20388  1.98173  2.27509  0.43231    143 t - - -
          1.38629  1.38629  1.38629  1.38629
          0.05993  3.53756  3.53756  1.46634  0.26236  1.09861  0.40547
    144   2.20388  1.98173  2.27509  0.43231    144 t - - -
          1.38629  1.38629  1.38629  1.38629
          0.05993  3.53756  3.53756  1.46634  0.26236  1.09861  0.40547
    145   2.34656  0.39319  2.42158  1.96168    145 c - - -
          1.38629  1.38629  1.38629  1.38629
          0.05993  3.53756  3.53756  1.46634  0.26236  1.09861  0.40547
    146   0.37764  2.43264  2.09178  2.27061    146 a - - -
          1.38629  1.38629  1.38629  1.38629
          0.05993  3.53756  3.53756  1.46634  0.26236  1.09861  0.40547
    147   2.13922  2.55731  0.33784  2.39220    147 g - - -
          1.38629  1.38629  1.38629  1.38629
          0.05993  3.53756  3.53756  1.46634  0.26236  1.09861  0.40547
    148   0.37764  2.43264  2.09178  2.27061    148 a - - -
          1.38629  1.38629  1.38629  1.38629
          0.05993  3.53756  3.53756  1.46634  0.26236  1.09861  0.40547
    149   0.37764  2.43264  2.09178  2.27061    149 a - - -
          1.38629  1.38629  1.38629  1.38629
          0.05993  3.53756  3.53756  1.46634  0.26236  1.09861  0.40547
    150   2.13922  2.55731  0.33784  2.39220    150 g - - -
          1.38629  1.38629  1.38629  1.38629
          0.05993  3.53756  3.53756  1.46634  0.26236  1.09861  0.40547
    151   2.20388  1.98173  2.27509  0.43231    151 t - - -
          1.38629  1.38629  1.38629  1.38629
          0.05993  3.53756  3.53756  1.46634  0.26236  1.09861  0.40547
    152   2.20388  1.98173  2.27509  0.43231    152 t - - -
          1.38629  1.38629  1.38629  1.38629
          0.05993  3.53756  3.53756  1.46634  0.26236  1.09861  0.40547
    153   2.20388  1.98173  2.27509  0.43231    153 t - - -
          1.38629  1.38629  1.38629  1.38629
          0.05993  3.53756  3.53756  1.46634  0.26236  1.09861  0.40547
    154   2.13922  2.55731  0.33784  2.39220    154 g - - -
          1.38629  1.38629  1.38629  1.38629
          0.05993  3.53756  3.53756  1.46634  0.26236  1.09861  0.40547
    155   2.13922  2.55731  0.33784  2.39220    155 g - - -
          1.38629  1.38629  1.38629  1.38629
          0.05993  3.53756  3.53756  1.46634  0.26236  1.09861  0.40547
    156   0.37764  2.43264  2.09178  2.27061    156 a - - -
          1.38629  1.38629  1.38629  1.38629
          0.05993  3.53756  3.53756  1.46634  0.26236  1.09861  0.40547
    157   0.37764  2.43264  2.09178  2.27061    157 a - - -
          1.38629  1.38629  1.38629  1.38629
          0.05993  3.53756  3.53756  1.46634  0.26236  1.09861  0.40547
    158   0.37764  2.43264  2.09178  2.27061    158 a - - -
          1.38629  1.38629  1.38629  1.38629
          0.05993  3.53756  3.53756  1.46634  0.26236  1.09861  0.40547
    159   2.34656  0.39319  2.42158  1.96168    159 c - - -
          1.38629  1.38629  1.38629  1.38629
          0.05993  3.53756  3.53756  1.46634  0.26236  1.09861  0.40547
    160   0.37764  2.43264  2.09178  2.27061    160 a - - -
          1.38629  1.38629  1.38629  1.38629
          0.05993  3.53756  3.53756  1.46634  0.26236  1.09861  0.40547
    161   2.13922  2.55731  0.33784  2.39220    161 g - - -
          1.38629  1.38629  1.38629  1.38629
          0.05993  3.53756  3.53756  1.46634  0.26236  1.09861  0.40547
    162   2.20388  1.98173  2.27509  0.43231    162 t - - -
          1.38629  1.38629  1.38629  1.38629
          0.05993  3.53756  3.53756  1.46634  0.26236  1.09861  0.40547
    163   2.34656  0.39319  2.42158  1.96168    163 c - - -
          1.38629  1.38629  1.38629  1.38629
          0.05993  3.53756  3.53756  1.46634  0.26236  1.09861  0.40547
    164   2.20388  1.98173  2.27509  0.43231    164 t - - -
          1.38629  1.38629  1.38629  1.38629
          0.05993  3.53756  3.53756  1.46634  0.26236  1.09861  0.40547
    165   2.20388  1.98173  2.27509  0.43231    165 t - - -
          1.38629  1.38629  1.38629  1.38629
          0.05993  3.53756  3.53756  1.46634  0.26236  1.09861  0.40547
    166   2.20388  1.98173  2.27509  0.43231    166 t - - -
          1.38629  1.38629  1.38629  1.38629
          0.05993  3.53756  3.53756  1.46634  0.26236  1.09861  0.40547
    167   2.13922  2.55731  0.33784  2.39220    167 g - - -
          1.38629  1.38629  1.38629  1.38629
          0.05993  3.53756  3.53756  1.46634  0.26236  1.09861  0.40547
    168   2.20388  1.98173  2.27509  0.43231    168 t - - -
          1.38629  1.38629  1.38629  1.38629
          0.05993  3.53756  3.53756  1.46634  0.26236  1.09861  0.40547
    169   2.13922  2.55731  0.33784  2.39220    169 g - - -
          1.38629  1.38629  1.38629  1.38629
          0.05993  3.53756  3.53756  1.46634  0.26236  1.09861  0.40547
    170   2.20388  1.98173  2.27509  0.43231    170 t - - -
          1.38629  1.38629  1.38629  1.38629
          0.05993  3.53756  3.53756  1.46634  0.26236  1.09861  0.40547
    171   0.37764  2.43264  2.09178  2.27061    171 a - - -
          1.38629  1.38629  1.38629  1.38629
          0.05993  3.53756  3.53756  1.46634  0.26236  1.09861  0.40547
    172   2.13922  2.55731  0.33784  2.39220    172 g - - -
          1.38629  1.38629  1.38629  1.38629
          0.03041  3.50804        *  1.46634  0.26236  0.00000        *
//
HMMER3/f [3.3.2 | Nov 2020]
NAME  S4/6C13/14/21/22H8.23
LENG  172
ALPH  DNA
RF    no
MM    no
CONS  yes
CS    no
MAP   yes
DATE  Sun Ar 22 01:13:36 2018
NSEQ  2
EFFN  1.246094
CKSUM 2402498768
STATS LOCAL MSV      -10.4148  0.70734
STATS LOCAL VITERBI  -11.1848  0.70734
STATS LOCAL FORWARD   -3.8245  0.70734
HMM          A        C        G        T   
            m->m     m->i     m->d     i->m     i->i     d->m     d->d
  COMPO   1.28522  1.55894  1.49946  1.23856
          1.38629  1.38629  1.38629  1.38629
          0.05979  3.53983  3.53983  1.46634  0.26236  0.00000        *
      1   0.37556  2.43733  2.09597  2.27543      1 a - - -
          1.38629  1.38629  1.38629  1.38629
          0.05979  3.53983  3.53983  1.46634  0.26236  1.09861  0.40547
      2   0.37556  2.43733  2.09597  2.27543      2 a - - -
          1.38629  1.38629  1.38629  1.38629
          0.05979  3.53983  3.53983  1.46634  0.26236  1.09861  0.40547
      3   2.20804  1.98500  2.27925  0.43026      3 t - - -
          1.38629  1.38629  1.38629  1.38629
          0.05979  3.53983  3.53983  1.46634  0.26236  1.09861  0.40547
      4   2.35178  0.39084  2.42682  1.96613      4 c - - -
          1.38629  1.38629  1.38629  1.38629
          0.05979  3.53983  3.53983  1.46634  0.26236  1.09861  0.40547
      5   2.20804  1.98500  2.27925  0.43026      5 t - - -
          1.38629  1.38629  1.38629  1.38629
          0.05979  3.53983  3.53983  1.46634  0.26236  1.09861  0.40547
      6   2.20804  1.98500  2.27925  0.43026      6 t - - -
          1.38629  1.38629  1.38629  1.38629
          0.05979  3.53983  3.53983  1.46634  0.26236  1.09861  0.40547
      7   2.35178  0.39084  2.42682  1.96613      7 c - - -
          1.38629  1.38629  1.38629  1.38629
          0.05979  3.53983  3.53983  1.46634  0.26236  1.09861  0.40547
      8   0.37556  2.43733  2.09597  2.27543      8 a - - -
          1.38629  1.38629  1.38629  1.38629
          0.05979  3.53983  3.53983  1.46634  0.26236  1.09861  0.40547
      9   0.37556  2.43733  2.09597  2.27543      9 a - - -
          1.38629  1.38629  1.38629  1.38629
          0.05979  3.53983  3.53983  1.46634  0.26236  1.09861  0.40547
     10   0.37556  2.43733  2.09597  2.27543     10 a - - -
          1.38629  1.38629  1.38629  1.38629
          0.05979  3.53983  3.53983  1.46634  0.26236  1.09861  0.40547
     11   2.14398  2.56264  0.33578  2.39766     11 g - - -
          1.38629  1.38629  1.38629  1.38629
          0.05979  3.53983  3.53983  1.46634  0.26236  1.09861  0.40547
     12   2.14398  2.56264  0.33578  2.39766     12 g - - -
          1.38629  1.38629  1.38629  1.38629
          0.05979  3.53983  3.53983  1.46634  0.26236  1.09861  0.40547
     13   2.14398  2.56264  0.33578  2.39766     13 g - - -
          1.38629  1.38629  1.38629  1.38629
          0.05979  3.53983  3.53983  1.46634  0.26236  1.09861  0.40547
     14   2.35178  0.39084  2.42682  1.96613     14 c - - -
          1.38629  1.38629  1.38629  1.38629
          0.05979  3.53983  3.53983  1.46634  0.26236  1.09861  0.40547
     15   2.20804  1.98500  2.27925  0.43026     15 t - - -
          1.38629  1.38629  1.38629  1.38629
          0.05979  3.53983  3.53983  1.46634  0.26236  1.09861  0.40547
     16   0.37556  2.43733  2.09597  2.27543     16 a - - -
          1.38629  1.38629  1.38629  1.38629
          0.05979  3.53983  3.53983  1.46634  0.26236  1.09861  0.40547
     17   2.20804  1.98500  2.27925  0.43026     17 t - - -
          1.38629  1.38629  1.38629  1.38629
          0.05979  3.53983  3.53983  1.46634  0.26236  1.09861  0.40547
     18   2.20804  1.98500  2.27925  0.43026     18 t - - -
          1.38629  1.38629  1.38629  1.38629
          0.05979  3.53983  3.53983  1.46634  0.26236  1.09861  0.40547
     19   2.20804  1.98500  2.27925  0.43026     19 t - - -
          1.38629  1.38629  1.38629  1.38629
          0.05979  3.53983  3.53983  1.46634  0.26236  1.09861  0.40547
     20   2.20804  1.98500  2.27925  0.43026     20 t - - -
          1.38629  1.38629  1.38629  1.38629
          0.05979  3.53983  3.53983  1.46634  0.26236  1.09861  0.40547
     21   2.20804  1.98500  2.27925  0.43026     21 t - - -
          1.38629  1.38629  1.38629  1.38629
          0.05979  3.53983  3.53983  1.46634  0.26236  1.09861  0.40547
     22   2.14398  2.56264  0.33578  2.39766     22 g - - -
          1.38629  1.38629  1.38629  1.38629
          0.05979  3.53983  3.53983  1.46634  0.26236  1.09861  0.40547
     23   0.37556  2.43733  2.09597  2.27543     23 a - - -
          1.38629  1.38629  1.38629  1.38629
          0.05979  3.53983  3.53983  1.46634  0.26236  1.09861  0.40547
     24   2.14398  2.56264  0.33578  2.39766     24 g - - -
          1.38629  1.38629  1.38629  1.38629
          0.05979  3.53983  3.53983  1.46634  0.26236  1.09861  0.40547
     25   2.35178  0.39084  2.42682  1.96613     25 c - - -
          1.38629  1.38629  1.38629  1.38629
          0.05979  3.53983  3.53983  1.46634  0.26236  1.09861  0.40547
     26   0.37556  2.43733  2.09597  2.27543     26 a - - -
          1.38629  1.38629  1.38629  1.38629
          0.05979  3.53983  3.53983  1.46634  0.26236  1.09861  0.40547
     27   2.35178  0.39084  2.42682  1.96613     27 c - - -
          1.38629  1.38629  1.38629  1.38629
          0.05979  3.53983  3.53983  1.46634  0.26236  1.09861  0.40547
     28   2.35178  0.39084  2.42682  1.96613     28 c - - -
          1.38629  1.38629  1.38629  1.38629
          0.05979  3.53983  3.53983  1.46634  0.26236  1.09861  0.40547
     29   2.20804  1.98500  2.27925  0.43026     29 t - - -
          1.38629  1.38629  1.38629  1.38629
          0.05979  3.53983  3.53983  1.46634  0.26236  1.09861  0.40547
     30   2.20804  1.98500  2.27925  0.43026     30 t - - -
          1.38629  1.38629  1.38629  1.38629
          0.05979  3.53983  3.53983  1.46634  0.26236  1.09861  0.40547
     31   2.35178  0.39084  2.42682  1.96613     31 c - - -
          1.38629  1.38629  1.38629  1.38629
          0.05979  3.53983  3.53983  1.46634  0.26236  1.09861  0.40547
     32   2.20804  1.98500  2.27925  0.43026     32 t - - -
          1.38629  1.38629  1.38629  1.38629
          0.05979  3.53983  3.53983  1.46634  0.26236  1.09861  0.40547
     33   2.14398  2.56264  0.33578  2.39766     33 g - - -
          1.38629  1.38629  1.38629  1.38629
          0.05979  3.53983  3.53983  1.46634  0.26236  1.09861  0.40547
     34   2.14398  2.56264  0.33578  2.39766     34 g - - -
          1.38629  1.38629  1.38629  1.38629
          0.05979  3.53983  3.53983  1.46634  0.26236  1.09861  0.40547
     35   0.37556  2.43733  2.09597  2.27543     35 a - - -
          1.38629  1.38629  1.38629  1.38629
          0.05979  3.53983  3.53983  1.46634  0.26236  1.09861  0.40547
     36   2.35178  0.39084  2.42682  1.96613     36 c - - -
          1.38629  1.38629  1.38629  1.38629
          0.05979  3.53983  3.53983  1.46634  0.26236  1.09861  0.40547
     37   2.20804  1.98500  2.27925  0.43026     37 t - - -
          1.38629  1.38629  1.38629  1.38629
          0.05979  3.53983  3.53983  1.46634  0.26236  1.09861  0.40547
     38   0.37556  2.43733  2.09597  2.27543     38 a - - -
          1.38629  1.38629  1.38629  1.38629
          0.05979  3.53983  3.53983  1.46634  0.26236  1.09861  0.40547
     39   2.20804  1.98500  2.27925  0.43026     39 t - - -
          1.38629  1.38629  1.38629  1.38629
          0.05979  3.53983  3.53983  1.46634  0.26236  1.09861  0.40547
     40   2.14398  2.56264  0.33578  2.39766     40 g - - -
          1.38629  1.38629  1.38629  1.38629
          0.05979  3.53983  3.53983  1.46634  0.26236  1.09861  0.40547
     41   2.14398  2.56264  0.33578  2.39766     41 g - - -
          1.38629  1.38629  1.38629  1.38629
          0.05979  3.53983  3.53983  1.46634  0.26236  1.09861  0.40547
     42   2.20804  1.98500  2.27925  0.43026     42 t - - -
          1.38629  1.38629  1.38629  1.38629
          0.05979  3.53983  3.53983  1.46634  0.26236  1.09861  0.40547
     43   2.14398  2.56264  0.33578  2.39766     43 g - - -
          1.38629  1.38629  1.38629  1.38629
          0.05979  3.53983  3.53983  1.46634  0.26236  1.09861  0.40547
     44   0.37556  2.43733  2.09597  2.27543     44 a - - -
          1.38629  1.38629  1.38629  1.38629
          0.05979  3.53983  3.53983  1.46634  0.26236  1.09861  0.40547
     45   0.37556  2.43733  2.09597  2.27543     45 a - - -
          1.38629  1.38629  1.38629  1.38629
          0.05979  3.53983  3.53983  1.46634  0.26236  1.09861  0.40547
     46   0.37556  2.43733  2.09597  2.27543     46 a - - -
          1.38629  1.38629  1.38629  1.38629
          0.05979  3.53983  3.53983  1.46634  0.26236  1.09861  0.40547
     47   2.35178  0.39084  2.42682  1.96613     47 c - - -
          1.38629  1.38629  1.38629  1.38629
          0.05979  3.53983  3.53983  1.46634  0.26236  1.09861  0.40547
     48   0.37556  2.43733  2.09597  2.27543     48 a - - -
          1.38629  1.38629  1.38629  1.38629
          0.05979  3.53983  3.53983  1.46634  0.26236  1.09861  0.40547
     49   2.14398  2.56264  0.33578  2.39766     49 g - - -
          1.38629  1.38629  1.38629  1.38629
          0.05979  3.53983  3.53983  1.46634  0.26236  1.09861  0.40547
     50   0.37556  2.43733  2.09597  2.27543     50 a - - -
          1.38629  1.38629  1.38629  1.38629
          0.05979  3.53983  3.53983  1.46634  0.26236  1.09861  0.40547
     51   0.37556  2.43733  2.09597  2.27543     51 a - - -
          1.38629  1.38629  1.38629  1.38629
          0.05979  3.53983  3.53983  1.46634  0.26236  1.09861  0.40547
     52   0.37556  2.43733  2.09597  2.27543     52 a - - -
          1.38629  1.38629  1.38629  1.38629
          0.05979  3.53983  3.53983  1.46634  0.26236  1.09861  0.40547
     53   0.37556  2.43733  2.09597  2.27543     53 a - - -
          1.38629  1.38629  1.38629  1.38629
          0.05979  3.53983  3.53983  1.46634  0.26236  1.09861  0.40547
     54   2.20804  1.98500  2.27925  0.43026     54 t - - -
          1.38629  1.38629  1.38629  1.38629
          0.05979  3.53983  3.53983  1.46634  0.26236  1.09861  0.40547
     55   0.37556  2.43733  2.09597  2.27543     55 a - - -
          1.38629  1.38629  1.38629  1.38629
          0.05979  3.53983  3.53983  1.46634  0.26236  1.09861  0.40547
     56   2.20804  1.98500  2.27925  0.43026     56 t - - -
          1.38629  1.38629  1.38629  1.38629
          0.05979  3.53983  3.53983  1.46634  0.26236  1.09861  0.40547
     57   2.35178  0.39084  2.42682  1.96613     57 c - - -
          1.38629  1.38629  1.38629  1.38629
          0.05979  3.53983  3.53983  1.46634  0.26236  1.09861  0.40547
     58   2.20804  1.98500  2.27925  0.43026     58 t - - -
          1.38629  1.38629  1.38629  1.38629
          0.05979  3.53983  3.53983  1.46634  0.26236  1.09861  0.40547
     59   2.20804  1.98500  2.27925  0.43026     59 t - - -
          1.38629  1.38629  1.38629  1.38629
          0.05979  3.53983  3.53983  1.46634  0.26236  1.09861  0.40547
     60   2.35178  0.39084  2.42682  1.96613     60 c - - -
          1.38629  1.38629  1.38629  1.38629
          0.05979  3.53983  3.53983  1.46634  0.26236  1.09861  0.40547
     61   0.37556  2.43733  2.09597  2.27543     61 a - - -
          1.38629  1.38629  1.38629  1.38629
          0.05979  3.53983  3.53983  1.46634  0.26236  1.09861  0.40547
     62   2.35178  0.39084  2.42682  1.96613     62 c - - -
          1.38629  1.38629  1.38629  1.38629
          0.05979  3.53983  3.53983  1.46634  0.26236  1.09861  0.40547
     63   0.37556  2.43733  2.09597  2.27543     63 a - - -
          1.38629  1.38629  1.38629  1.38629
          0.05979  3.53983  3.53983  1.46634  0.26236  1.09861  0.40547
     64   2.20804  1.98500  2.27925  0.43026     64 t - - -
          1.38629  1.38629  1.38629  1.38629
          0.05979  3.53983  3.53983  1.46634  0.26236  1.09861  0.40547
     65   0.37556  2.43733  2.09597  2.27543     65 a - - -
          1.38629  1.38629  1.38629  1.38629
          0.05979  3.53983  3.53983  1.46634  0.26236  1.09861  0.40547
     66   0.37556  2.43733  2.09597  2.27543     66 a - - -
          1.38629  1.38629  1.38629  1.38629
          0.05979  3.53983  3.53983  1.46634  0.26236  1.09861  0.40547
     67   0.37556  2.43733  2.09597  2.27543     67 a - - -
          1.38629  1.38629  1.38629  1.38629
          0.05979  3.53983  3.53983  1.46634  0.26236  1.09861  0.40547
     68   0.37556  2.43733  2.09597  2.27543     68 a - - -
          1.38629  1.38629  1.38629  1.38629
          0.05979  3.53983  3.53983  1.46634  0.26236  1.09861  0.40547
     69   0.37556  2.43733  2.09597  2.27543     69 a - - -
          1.38629  1.38629  1.38629  1.38629
          0.05979  3.53983  3.53983  1.46634  0.26236  1.09861  0.40547
     70   2.35178  0.39084  2.42682  1.96613     70 c - - -
          1.38629  1.38629  1.38629  1.38629
          0.05979  3.53983  3.53983  1.46634  0.26236  1.09861  0.40547
     71   2.20804  1.98500  2.27925  0.43026     71 t - - -
          1.38629  1.38629  1.38629  1.38629
          0.05979  3.53983  3.53983  1.46634  0.26236  1.09861  0.40547
     72   0.37556  2.43733  2.09597  2.27543     72 a - - -
          1.38629  1.38629  1.38629  1.38629
          0.05979  3.53983  3.53983  1.46634  0.26236  1.09861  0.40547
     73   2.14398  2.56264  0.33578  2.39766     73 g - - -
          1.38629  1.38629  1.38629  1.38629
          0.05979  3.53983  3.53983  1.46634  0.26236  1.09861  0.40547
     74   0.37556  2.43733  2.09597  2.27543     74 a - - -
          1.38629  1.38629  1.38629  1.38629
          0.05979  3.53983  3.53983  1.46634  0.26236  1.09861  0.40547
     75   2.35178  0.39084  2.42682  1.96613     75 c - - -
          1.38629  1.38629  1.38629  1.38629
          0.05979  3.53983  3.53983  1.46634  0.26236  1.09861  0.40547
     76   0.37556  2.43733  2.09597  2.27543     76 a - - -
          1.38629  1.38629  1.38629  1.38629
          0.05979  3.53983  3.53983  1.46634  0.26236  1.09861  0.40547
     77   2.14398  2.56264  0.33578  2.39766     77 g - - -
          1.38629  1.38629  1.38629  1.38629
          0.05979  3.53983  3.53983  1.46634  0.26236  1.09861  0.40547
     78   0.37556  2.43733  2.09597  2.27543     78 a - - -
          1.38629  1.38629  1.38629  1.38629
          0.05979  3.53983  3.53983  1.46634  0.26236  1.09861  0.40547
     79   0.37556  2.43733  2.09597  2.27543     79 a - - -
          1.38629  1.38629  1.38629  1.38629
          0.05979  3.53983  3.53983  1.46634  0.26236  1.09861  0.40547
     80   2.14398  2.56264  0.33578  2.39766     80 g - - -
          1.38629  1.38629  1.38629  1.38629
          0.05979  3.53983  3.53983  1.46634  0.26236  1.09861  0.40547
     81   2.35178  0.39084  2.42682  1.96613     81 c - - -
          1.38629  1.38629  1.38629  1.38629
          0.05979  3.53983  3.53983  1.46634  0.26236  1.09861  0.40547
     82   2.20804  1.98500  2.27925  0.43026     82 t - - -
          1.38629  1.38629  1.38629  1.38629
          0.05979  3.53983  3.53983  1.46634  0.26236  1.09861  0.40547
     83   2.20804  1.98500  2.27925  0.43026     83 t - - -
          1.38629  1.38629  1.38629  1.38629
          0.05979  3.53983  3.53983  1.46634  0.26236  1.09861  0.40547
     84   2.20804  1.98500  2.27925  0.43026     84 t - - -
          1.38629  1.38629  1.38629  1.38629
          0.05979  3.53983  3.53983  1.46634  0.26236  1.09861  0.40547
     85   2.35178  0.39084  2.42682  1.96613     85 c - - -
          1.38629  1.38629  1.38629  1.38629
          0.05979  3.53983  3.53983  1.46634  0.26236  1.09861  0.40547
     86   2.20804  1.98500  2.27925  0.43026     86 t - - -
          1.38629  1.38629  1.38629  1.38629
          0.05979  3.53983  3.53983  1.46634  0.26236  1.09861  0.40547
     87   2.14398  2.56264  0.33578  2.39766     87 g - - -
          1.38629  1.38629  1.38629  1.38629
          0.05979  3.53983  3.53983  1.46634  0.26236  1.09861  0.40547
     88   0.37556  2.43733  2.09597  2.27543     88 a - - -
          1.38629  1.38629  1.38629  1.38629
          0.05979  3.53983  3.53983  1.46634  0.26236  1.09861  0.40547
     89   2.14398  2.56264  0.33578  2.39766     89 g - - -
          1.38629  1.38629  1.38629  1.38629
          0.05979  3.53983  3.53983  1.46634  0.26236  1.09861  0.40547
     90   0.37556  2.43733  2.09597  2.27543     90 a - - -
          1.38629  1.38629  1.38629  1.38629
          0.05979  3.53983  3.53983  1.46634  0.26236  1.09861  0.40547
     91   0.37556  2.43733  2.09597  2.27543     91 a - - -
          1.38629  1.38629  1.38629  1.38629
          0.05979  3.53983  3.53983  1.46634  0.26236  1.09861  0.40547
     92   0.37556  2.43733  2.09597  2.27543     92 a - - -
          1.38629  1.38629  1.38629  1.38629
          0.05979  3.53983  3.53983  1.46634  0.26236  1.09861  0.40547
     93   2.35178  0.39084  2.42682  1.96613     93 c - - -
          1.38629  1.38629  1.38629  1.38629
          0.05979  3.53983  3.53983  1.46634  0.26236  1.09861  0.40547
     94   2.20804  1.98500  2.27925  0.43026     94 t - - -
          1.38629  1.38629  1.38629  1.38629
          0.05979  3.53983  3.53983  1.46634  0.26236  1.09861  0.40547
     95   2.20804  1.98500  2.27925  0.43026     95 t - - -
          1.38629  1.38629  1.38629  1.38629
          0.05979  3.53983  3.53983  1.46634  0.26236  1.09861  0.40547
     96   2.35178  0.39084  2.42682  1.96613     96 c - - -
          1.38629  1.38629  1.38629  1.38629
          0.05979  3.53983  3.53983  1.46634  0.26236  1.09861  0.40547
     97   2.20804  1.98500  2.27925  0.43026     97 t - - -
          1.38629  1.38629  1.38629  1.38629
          0.05979  3.53983  3.53983  1.46634  0.26236  1.09861  0.40547
     98   2.20804  1.98500  2.27925  0.43026     98 t - - -
          1.38629  1.38629  1.38629  1.38629
          0.05979  3.53983  3.53983  1.46634  0.26236  1.09861  0.40547
     99   2.20804  1.98500  2.27925  0.43026     99 t - - -
          1.38629  1.38629  1.38629  1.38629
          0.05979  3.53983  3.53983  1.46634  0.26236  1.09861  0.40547
    100   0.37556  2.43733  2.09597  2.27543    100 a - - -
          1.38629  1.38629  1.38629  1.38629
          0.05979  3.53983  3.53983  1.46634  0.26236  1.09861  0.40547
    101   2.20804  1.98500  2.27925  0.43026    101 t - - -
          1.38629  1.38629  1.38629  1.38629
          0.05979  3.53983  3.53983  1.46634  0.26236  1.09861  0.40547
    102   2.14398  2.56264  0.33578  2.39766    102 g - - -
          1.38629  1.38629  1.38629  1.38629
          0.05979  3.53983  3.53983  1.46634  0.26236  1.09861  0.40547
    103   0.37556  2.43733  2.09597  2.27543    103 a - - -
          1.38629  1.38629  1.38629  1.38629
          0.05979  3.53983  3.53983  1.46634  0.26236  1.09861  0.40547
    104   2.20804  1.98500  2.27925  0.43026    104 t - - -
          1.38629  1.38629  1.38629  1.38629
          0.05979  3.53983  3.53983  1.46634  0.26236  1.09861  0.40547
    105   2.14398  2.56264  0.33578  2.39766    105 g - - -
          1.38629  1.38629  1.38629  1.38629
          0.05979  3.53983  3.53983  1.46634  0.26236  1.09861  0.40547
    106   2.20804  1.98500  2.27925  0.43026    106 t - - -
          1.38629  1.38629  1.38629  1.38629
          0.05979  3.53983  3.53983  1.46634  0.26236  1.09861  0.40547
    107   2.14398  2.56264  0.33578  2.39766    107 g - - -
          1.38629  1.38629  1.38629  1.38629
          0.05979  3.53983  3.53983  1.46634  0.26236  1.09861  0.40547
    108   2.20804  1.98500  2.27925  0.43026    108 t - - -
          1.38629  1.38629  1.38629  1.38629
          0.05979  3.53983  3.53983  1.46634  0.26236  1.09861  0.40547
    109   2.20804  1.98500  2.27925  0.43026    109 t - - -
          1.38629  1.38629  1.38629  1.38629
          0.05979  3.53983  3.53983  1.46634  0.26236  1.09861  0.40547
    110   2.35178  0.39084  2.42682  1.96613    110 c - - -
          1.38629  1.38629  1.38629  1.38629
          0.05979  3.53983  3.53983  1.46634  0.26236  1.09861  0.40547
    111   2.20804  1.98500  2.27925  0.43026    111 t - - -
          1.38629  1.38629  1.38629  1.38629
          0.05979  3.53983  3.53983  1.46634  0.26236  1.09861  0.40547
    112   2.20804  1.98500  2.27925  0.43026    112 t - - -
          1.38629  1.38629  1.38629  1.38629
          0.05979  3.53983  3.53983  1.46634  0.26236  1.09861  0.40547
    113   2.20804  1.98500  2.27925  0.43026    113 t - - -
          1.38629  1.38629  1.38629  1.38629
          0.05979  3.53983  3.53983  1.46634  0.26236  1.09861  0.40547
    114   2.35178  0.39084  2.42682  1.96613    114 c - - -
          1.38629  1.38629  1.38629  1.38629
          0.05979  3.53983  3.53983  1.46634  0.26236  1.09861  0.40547
    115   0.37556  2.43733  2.09597  2.27543    115 a - - -
          1.38629  1.38629  1.38629  1.38629
          0.05979  3.53983  3.53983  1.46634  0.26236  1.09861  0.40547
    116   2.20804  1.98500  2.27925  0.43026    116 t - - -
          1.38629  1.38629  1.38629  1.38629
          0.05979  3.53983  3.53983  1.46634  0.26236  1.09861  0.40547
    117   2.35178  0.39084  2.42682  1.96613    117 c - - -
          1.38629  1.38629  1.38629  1.38629
          0.05979  3.53983  3.53983  1.46634  0.26236  1.09861  0.40547
    118   2.20804  1.98500  2.27925  0.43026    118 t - - -
          1.38629  1.38629  1.38629  1.38629
          0.05979  3.53983  3.53983  1.46634  0.26236  1.09861  0.40547
    119   2.35178  0.39084  2.42682  1.96613    119 c - - -
          1.38629  1.38629  1.38629  1.38629
          0.05979  3.53983  3.53983  1.46634  0.26236  1.09861  0.40547
    120   0.37556  2.43733  2.09597  2.27543    120 a - - -
          1.38629  1.38629  1.38629  1.38629
          0.05979  3.53983  3.53983  1.46634  0.26236  1.09861  0.40547
    121   2.35178  0.39084  2.42682  1.96613    121 c - - -
          1.38629  1.38629  1.38629  1.38629
          0.05979  3.53983  3.53983  1.46634  0.26236  1.09861  0.40547
    122   0.37556  2.43733  2.09597  2.27543    122 a - - -
          1.38629  1.38629  1.38629  1.38629
          0.05979  3.53983  3.53983  1.46634  0.26236  1.09861  0.40547
    123   2.14398  2.56264  0.33578  2.39766    123 g - - -
          1.38629  1.38629  1.38629  1.38629
          0.05979  3.53983  3.53983  1.46634  0.26236  1.09861  0.40547
    124   0.37556  2.43733  2.09597  2.27543    124 a - - -
          1.38629  1.38629  1.38629  1.38629
          0.05979  3.53983  3.53983  1.46634  0.26236  1.09861  0.40547
    125   2.14398  2.56264  0.33578  2.39766    125 g - - -
          1.38629  1.38629  1.38629  1.38629
          0.05979  3.53983  3.53983  1.46634  0.26236  1.09861  0.40547
    126   2.20804  1.98500  2.27925  0.43026    126 t - - -
          1.38629  1.38629  1.38629  1.38629
          0.05979  3.53983  3.53983  1.46634  0.26236  1.09861  0.40547
    127   2.20804  1.98500  2.27925  0.43026    127 t - - -
          1.38629  1.38629  1.38629  1.38629
          0.05979  3.53983  3.53983  1.46634  0.26236  1.09861  0.40547
    128   2.14398  2.56264  0.33578  2.39766    128 g - - -
          1.38629  1.38629  1.38629  1.38629
          0.05979  3.53983  3.53983  1.46634  0.26236  1.09861  0.40547
    129   2.20804  1.98500  2.27925  0.43026    129 t - - -
          1.38629  1.38629  1.38629  1.38629
          0.05979  3.53983  3.53983  1.46634  0.26236  1.09861  0.40547
    130   0.37556  2.43733  2.09597  2.27543    130 a - - -
          1.38629  1.38629  1.38629  1.38629
          0.05979  3.53983  3.53983  1.46634  0.26236  1.09861  0.40547
    131   0.37556  2.43733  2.09597  2.27543    131 a - - -
          1.38629  1.38629  1.38629  1.38629
          0.05979  3.53983  3.53983  1.46634  0.26236  1.09861  0.40547
    132   2.35178  0.39084  2.42682  1.96613    132 c - - -
          1.38629  1.38629  1.38629  1.38629
          0.05979  3.53983  3.53983  1.46634  0.26236  1.09861  0.40547
    133   2.20804  1.98500  2.27925  0.43026    133 t - - -
          1.38629  1.38629  1.38629  1.38629
          0.05979  3.53983  3.53983  1.46634  0.26236  1.09861  0.40547
    134   2.20804  1.98500  2.27925  0.43026    134 t - - -
          1.38629  1.38629  1.38629  1.38629
          0.05979  3.53983  3.53983  1.46634  0.26236  1.09861  0.40547
    135   2.20804  1.98500  2.27925  0.43026    135 t - - -
          1.38629  1.38629  1.38629  1.38629
          0.05979  3.53983  3.53983  1.46634  0.26236  1.09861  0.40547
    136   2.35178  0.39084  2.42682  1.96613    136 c - - -
          1.38629  1.38629  1.38629  1.38629
          0.05979  3.53983  3.53983  1.46634  0.26236  1.09861  0.40547
    137   2.35178  0.39084  2.42682  1.96613    137 c - - -
          1.38629  1.38629  1.38629  1.38629
          0.05979  3.53983  3.53983  1.46634  0.26236  1.09861  0.40547
    138   2.20804  1.98500  2.27925  0.43026    138 t - - -
          1.38629  1.38629  1.38629  1.38629
          0.05979  3.53983  3.53983  1.46634  0.26236  1.09861  0.40547
    139   2.20804  1.98500  2.27925  0.43026    139 t - - -
          1.38629  1.38629  1.38629  1.38629
          0.05979  3.53983  3.53983  1.46634  0.26236  1.09861  0.40547
    140   2.20804  1.98500  2.27925  0.43026    140 t - - -
          1.38629  1.38629  1.38629  1.38629
          0.05979  3.53983  3.53983  1.46634  0.26236  1.09861  0.40547
    141   2.14398  2.56264  0.33578  2.39766    141 g - - -
          1.38629  1.38629  1.38629  1.38629
          0.05979  3.53983  3.53983  1.46634  0.26236  1.09861  0.40547
    142   0.37556  2.43733  2.09597  2.27543    142 a - - -
          1.38629  1.38629  1.38629  1.38629
          0.05979  3.53983  3.53983  1.46634  0.26236  1.09861  0.40547
    143   2.20804  1.98500  2.27925  0.43026    143 t - - -
          1.38629  1.38629  1.38629  1.38629
          0.05979  3.53983  3.53983  1.46634  0.26236  1.09861  0.40547
    144   2.20804  1.98500  2.27925  0.43026    144 t - - -
          1.38629  1.38629  1.38629  1.38629
          0.05979  3.53983  3.53983  1.46634  0.26236  1.09861  0.40547
    145   2.14398  2.56264  0.33578  2.39766    145 g - - -
          1.38629  1.38629  1.38629  1.38629
          0.05979  3.53983  3.53983  1.46634  0.26236  1.09861  0.40547
    146   0.37556  2.43733  2.09597  2.27543    146 a - - -
          1.38629  1.38629  1.38629  1.38629
          0.05979  3.53983  3.53983  1.46634  0.26236  1.09861  0.40547
    147   2.14398  2.56264  0.33578  2.39766    147 g - - -
          1.38629  1.38629  1.38629  1.38629
          0.05979  3.53983  3.53983  1.46634  0.26236  1.09861  0.40547
    148   2.35178  0.39084  2.42682  1.96613    148 c - - -
          1.38629  1.38629  1.38629  1.38629
          0.05979  3.53983  3.53983  1.46634  0.26236  1.09861  0.40547
    149   0.37556  2.43733  2.09597  2.27543    149 a - - -
          1.38629  1.38629  1.38629  1.38629
          0.05979  3.53983  3.53983  1.46634  0.26236  1.09861  0.40547
    150   2.14398  2.56264  0.33578  2.39766    150 g - - -
          1.38629  1.38629  1.38629  1.38629
          0.05979  3.53983  3.53983  1.46634  0.26236  1.09861  0.40547
    151   2.20804  1.98500  2.27925  0.43026    151 t - - -
          1.38629  1.38629  1.38629  1.38629
          0.05979  3.53983  3.53983  1.46634  0.26236  1.09861  0.40547
    152   2.20804  1.98500  2.27925  0.43026    152 t - - -
          1.38629  1.38629  1.38629  1.38629
          0.05979  3.53983  3.53983  1.46634  0.26236  1.09861  0.40547
    153   2.20804  1.98500  2.27925  0.43026    153 t - - -
          1.38629  1.38629  1.38629  1.38629
          0.05979  3.53983  3.53983  1.46634  0.26236  1.09861  0.40547
    154   2.14398  2.56264  0.33578  2.39766    154 g - - -
          1.38629  1.38629  1.38629  1.38629
          0.05979  3.53983  3.53983  1.46634  0.26236  1.09861  0.40547
    155   2.14398  2.56264  0.33578  2.39766    155 g - - -
          1.38629  1.38629  1.38629  1.38629
          0.05979  3.53983  3.53983  1.46634  0.26236  1.09861  0.40547
    156   0.37556  2.43733  2.09597  2.27543    156 a - - -
          1.38629  1.38629  1.38629  1.38629
          0.05979  3.53983  3.53983  1.46634  0.26236  1.09861  0.40547
    157   0.37556  2.43733  2.09597  2.27543    157 a - - -
          1.38629  1.38629  1.38629  1.38629
          0.05979  3.53983  3.53983  1.46634  0.26236  1.09861  0.40547
    158   0.37556  2.43733  2.09597  2.27543    158 a - - -
          1.38629  1.38629  1.38629  1.38629
          0.05979  3.53983  3.53983  1.46634  0.26236  1.09861  0.40547
    159   2.35178  0.39084  2.42682  1.96613    159 c - - -
          1.38629  1.38629  1.38629  1.38629
          0.05979  3.53983  3.53983  1.46634  0.26236  1.09861  0.40547
    160   0.37556  2.43733  2.09597  2.27543    160 a - - -
          1.38629  1.38629  1.38629  1.38629
          0.05979  3.53983  3.53983  1.46634  0.26236  1.09861  0.40547
    161   2.35178  0.39084  2.42682  1.96613    161 c - - -
          1.38629  1.38629  1.38629  1.38629
          0.05979  3.53983  3.53983  1.46634  0.26236  1.09861  0.40547
    162   2.20804  1.98500  2.27925  0.43026    162 t - - -
          1.38629  1.38629  1.38629  1.38629
          0.05979  3.53983  3.53983  1.46634  0.26236  1.09861  0.40547
    163   2.35178  0.39084  2.42682  1.96613    163 c - - -
          1.38629  1.38629  1.38629  1.38629
          0.05979  3.53983  3.53983  1.46634  0.26236  1.09861  0.40547
    164   2.20804  1.98500  2.27925  0.43026    164 t - - -
          1.38629  1.38629  1.38629  1.38629
          0.05979  3.53983  3.53983  1.46634  0.26236  1.09861  0.40547
    165   2.20804  1.98500  2.27925  0.43026    165 t - - -
          1.38629  1.38629  1.38629  1.38629
          0.05979  3.53983  3.53983  1.46634  0.26236  1.09861  0.40547
    166   2.20804  1.98500  2.27925  0.43026    166 t - - -
          1.38629  1.38629  1.38629  1.38629
          0.05979  3.53983  3.53983  1.46634  0.26236  1.09861  0.40547
    167   0.37556  2.43733  2.09597  2.27543    167 a - - -
          1.38629  1.38629  1.38629  1.38629
          0.05979  3.53983  3.53983  1.46634  0.26236  1.09861  0.40547
    168   2.20804  1.98500  2.27925  0.43026    168 t - - -
          1.38629  1.38629  1.38629  1.38629
          0.05979  3.53983  3.53983  1.46634  0.26236  1.09861  0.40547
    169   2.14398  2.56264  0.33578  2.39766    169 g - - -
          1.38629  1.38629  1.38629  1.38629
          0.05979  3.53983  3.53983  1.46634  0.26236  1.09861  0.40547
    170   2.14398  2.56264  0.33578  2.39766    170 g - - -
          1.38629  1.38629  1.38629  1.38629
          0.05979  3.53983  3.53983  1.46634  0.26236  1.09861  0.40547
    171   2.14398  2.56264  0.33578  2.39766    171 g - - -
          1.38629  1.38629  1.38629  1.38629
          0.05979  3.53983  3.53983  1.46634  0.26236  1.09861  0.40547
    172   2.14398  2.56264  0.33578  2.39766    172 g - - -
          1.38629  1.38629  1.38629  1.38629
          0.03034  3.51038        *  1.46634  0.26236  0.00000        *
//
HMMER3/f [3.3.2 | Nov 2020]
NAME  S4/6C13/14/21/22H8.24
LENG  171
ALPH  DNA
RF    no
MM    no
CONS  yes
CS    no
MAP   yes
DATE  Sun Ar 22 01:13:36 2018
NSEQ  2
EFFN  1.238281
CKSUM 1125219628
STATS LOCAL MSV      -10.2959  0.70744
STATS LOCAL VITERBI  -11.0597  0.70744
STATS LOCAL FORWARD   -3.9726  0.70744
HMM          A        C        G        T   
            m->m     m->i     m->d     i->m     i->i     d->m     d->d
  COMPO   1.24978  1.59055  1.46630  1.27711
          1.38629  1.38629  1.38629  1.38629
          0.05993  3.53756  3.53756  1.46634  0.26236  0.00000        *
      1   0.37764  2.43264  2.09178  2.27061      1 a - - -
          1.38629  1.38629  1.38629  1.38629
          0.05993  3.53756  3.53756  1.46634  0.26236  1.09861  0.40547
      2   0.37764  2.43264  2.09178  2.27061      2 a - - -
          1.38629  1.38629  1.38629  1.38629
          0.05993  3.53756  3.53756  1.46634  0.26236  1.09861  0.40547
      3   2.20388  1.98173  2.27509  0.43231      3 t - - -
          1.38629  1.38629  1.38629  1.38629
          0.05993  3.53756  3.53756  1.46634  0.26236  1.09861  0.40547
      4   2.34656  0.39319  2.42158  1.96168      4 c - - -
          1.38629  1.38629  1.38629  1.38629
          0.05993  3.53756  3.53756  1.46634  0.26236  1.09861  0.40547
      5   2.20388  1.98173  2.27509  0.43231      5 t - - -
          1.38629  1.38629  1.38629  1.38629
          0.05993  3.53756  3.53756  1.46634  0.26236  1.09861  0.40547
      6   2.13922  2.55731  0.33784  2.39220      6 g - - -
          1.38629  1.38629  1.38629  1.38629
          0.05993  3.53756  3.53756  1.46634  0.26236  1.09861  0.40547
      7   2.34656  0.39319  2.42158  1.96168      7 c - - -
          1.38629  1.38629  1.38629  1.38629
          0.05993  3.53756  3.53756  1.46634  0.26236  1.09861  0.40547
      8   0.37764  2.43264  2.09178  2.27061      8 a - - -
          1.38629  1.38629  1.38629  1.38629
          0.05993  3.53756  3.53756  1.46634  0.26236  1.09861  0.40547
      9   0.37764  2.43264  2.09178  2.27061      9 a - - -
          1.38629  1.38629  1.38629  1.38629
          0.05993  3.53756  3.53756  1.46634  0.26236  1.09861  0.40547
     10   2.13922  2.55731  0.33784  2.39220     10 g - - -
          1.38629  1.38629  1.38629  1.38629
          0.05993  3.53756  3.53756  1.46634  0.26236  1.09861  0.40547
     11   2.20388  1.98173  2.27509  0.43231     11 t - - -
          1.38629  1.38629  1.38629  1.38629
          0.05993  3.53756  3.53756  1.46634  0.26236  1.09861  0.40547
     12   2.13922  2.55731  0.33784  2.39220     12 g - - -
          1.38629  1.38629  1.38629  1.38629
          0.05993  3.53756  3.53756  1.46634  0.26236  1.09861  0.40547
     13   2.13922  2.55731  0.33784  2.39220     13 g - - -
          1.38629  1.38629  1.38629  1.38629
          0.05993  3.53756  3.53756  1.46634  0.26236  1.09861  0.40547
     14   0.37764  2.43264  2.09178  2.27061     14 a - - -
          1.38629  1.38629  1.38629  1.38629
          0.05993  3.53756  3.53756  1.46634  0.26236  1.09861  0.40547
     15   2.20388  1.98173  2.27509  0.43231     15 t - - -
          1.38629  1.38629  1.38629  1.38629
          0.05993  3.53756  3.53756  1.46634  0.26236  1.09861  0.40547
     16   0.37764  2.43264  2.09178  2.27061     16 a - - -
          1.38629  1.38629  1.38629  1.38629
          0.05993  3.53756  3.53756  1.46634  0.26236  1.09861  0.40547
     17   2.20388  1.98173  2.27509  0.43231     17 t - - -
          1.38629  1.38629  1.38629  1.38629
          0.05993  3.53756  3.53756  1.46634  0.26236  1.09861  0.40547
     18   2.20388  1.98173  2.27509  0.43231     18 t - - -
          1.38629  1.38629  1.38629  1.38629
          0.05993  3.53756  3.53756  1.46634  0.26236  1.09861  0.40547
     19   2.20388  1.98173  2.27509  0.43231     19 t - - -
          1.38629  1.38629  1.38629  1.38629
          0.05993  3.53756  3.53756  1.46634  0.26236  1.09861  0.40547
     20   2.13922  2.55731  0.33784  2.39220     20 g - - -
          1.38629  1.38629  1.38629  1.38629
          0.05993  3.53756  3.53756  1.46634  0.26236  1.09861  0.40547
     21   2.13922  2.55731  0.33784  2.39220     22 g - - -
          1.38629  1.38629  1.38629  1.38629
          0.05993  3.53756  3.53756  1.46634  0.26236  1.09861  0.40547
     22   0.37764  2.43264  2.09178  2.27061     23 a - - -
          1.38629  1.38629  1.38629  1.38629
          0.05993  3.53756  3.53756  1.46634  0.26236  1.09861  0.40547
     23   2.13922  2.55731  0.33784  2.39220     24 g - - -
          1.38629  1.38629  1.38629  1.38629
          0.05993  3.53756  3.53756  1.46634  0.26236  1.09861  0.40547
     24   2.20388  1.98173  2.27509  0.43231     25 t - - -
          1.38629  1.38629  1.38629  1.38629
          0.05993  3.53756  3.53756  1.46634  0.26236  1.09861  0.40547
     25   2.34656  0.39319  2.42158  1.96168     26 c - - -
          1.38629  1.38629  1.38629  1.38629
          0.05993  3.53756  3.53756  1.46634  0.26236  1.09861  0.40547
     26   2.34656  0.39319  2.42158  1.96168     27 c - - -
          1.38629  1.38629  1.38629  1.38629
          0.05993  3.53756  3.53756  1.46634  0.26236  1.09861  0.40547
     27   2.20388  1.98173  2.27509  0.43231     28 t - - -
          1.38629  1.38629  1.38629  1.38629
          0.05993  3.53756  3.53756  1.46634  0.26236  1.09861  0.40547
     28   2.20388  1.98173  2.27509  0.43231     29 t - - -
          1.38629  1.38629  1.38629  1.38629
          0.05993  3.53756  3.53756  1.46634  0.26236  1.09861  0.40547
     29   2.20388  1.98173  2.27509  0.43231     30 t - - -
          1.38629  1.38629  1.38629  1.38629
          0.05993  3.53756  3.53756  1.46634  0.26236  1.09861  0.40547
     30   2.13922  2.55731  0.33784  2.39220     31 g - - -
          1.38629  1.38629  1.38629  1.38629
          0.05993  3.53756  3.53756  1.46634  0.26236  1.09861  0.40547
     31   2.20388  1.98173  2.27509  0.43231     32 t - - -
          1.38629  1.38629  1.38629  1.38629
          0.05993  3.53756  3.53756  1.46634  0.26236  1.09861  0.40547
     32   2.13922  2.55731  0.33784  2.39220     33 g - - -
          1.38629  1.38629  1.38629  1.38629
          0.05993  3.53756  3.53756  1.46634  0.26236  1.09861  0.40547
     33   2.13922  2.55731  0.33784  2.39220     34 g - - -
          1.38629  1.38629  1.38629  1.38629
          0.05993  3.53756  3.53756  1.46634  0.26236  1.09861  0.40547
     34   2.34656  0.39319  2.42158  1.96168     35 c - - -
          1.38629  1.38629  1.38629  1.38629
          0.05993  3.53756  3.53756  1.46634  0.26236  1.09861  0.40547
     35   2.34656  0.39319  2.42158  1.96168     36 c - - -
          1.38629  1.38629  1.38629  1.38629
          0.05993  3.53756  3.53756  1.46634  0.26236  1.09861  0.40547
     36   2.20388  1.98173  2.27509  0.43231     37 t - - -
          1.38629  1.38629  1.38629  1.38629
          0.05993  3.53756  3.53756  1.46634  0.26236  1.09861  0.40547
     37   0.37764  2.43264  2.09178  2.27061     38 a - - -
          1.38629  1.38629  1.38629  1.38629
          0.05993  3.53756  3.53756  1.46634  0.26236  1.09861  0.40547
     38   2.20388  1.98173  2.27509  0.43231     39 t - - -
          1.38629  1.38629  1.38629  1.38629
          0.05993  3.53756  3.53756  1.46634  0.26236  1.09861  0.40547
     39   0.37764  2.43264  2.09178  2.27061     40 a - - -
          1.38629  1.38629  1.38629  1.38629
          0.05993  3.53756  3.53756  1.46634  0.26236  1.09861  0.40547
     40   2.13922  2.55731  0.33784  2.39220     41 g - - -
          1.38629  1.38629  1.38629  1.38629
          0.05993  3.53756  3.53756  1.46634  0.26236  1.09861  0.40547
     41   2.20388  1.98173  2.27509  0.43231     42 t - - -
          1.38629  1.38629  1.38629  1.38629
          0.05993  3.53756  3.53756  1.46634  0.26236  1.09861  0.40547
     42   2.13922  2.55731  0.33784  2.39220     43 g - - -
          1.38629  1.38629  1.38629  1.38629
          0.05993  3.53756  3.53756  1.46634  0.26236  1.09861  0.40547
     43   2.13922  2.55731  0.33784  2.39220     44 g - - -
          1.38629  1.38629  1.38629  1.38629
          0.05993  3.53756  3.53756  1.46634  0.26236  1.09861  0.40547
     44   0.37764  2.43264  2.09178  2.27061     45 a - - -
          1.38629  1.38629  1.38629  1.38629
          0.05993  3.53756  3.53756  1.46634  0.26236  1.09861  0.40547
     45   0.37764  2.43264  2.09178  2.27061     46 a - - -
          1.38629  1.38629  1.38629  1.38629
          0.05993  3.53756  3.53756  1.46634  0.26236  1.09861  0.40547
     46   0.37764  2.43264  2.09178  2.27061     47 a - - -
          1.38629  1.38629  1.38629  1.38629
          0.05993  3.53756  3.53756  1.46634  0.26236  1.09861  0.40547
     47   0.37764  2.43264  2.09178  2.27061     48 a - - -
          1.38629  1.38629  1.38629  1.38629
          0.05993  3.53756  3.53756  1.46634  0.26236  1.09861  0.40547
     48   2.34656  0.39319  2.42158  1.96168     49 c - - -
          1.38629  1.38629  1.38629  1.38629
          0.05993  3.53756  3.53756  1.46634  0.26236  1.09861  0.40547
     49   2.13922  2.55731  0.33784  2.39220     50 g - - -
          1.38629  1.38629  1.38629  1.38629
          0.05993  3.53756  3.53756  1.46634  0.26236  1.09861  0.40547
     50   0.37764  2.43264  2.09178  2.27061     51 a - - -
          1.38629  1.38629  1.38629  1.38629
          0.05993  3.53756  3.53756  1.46634  0.26236  1.09861  0.40547
     51   0.37764  2.43264  2.09178  2.27061     52 a - - -
          1.38629  1.38629  1.38629  1.38629
          0.05993  3.53756  3.53756  1.46634  0.26236  1.09861  0.40547
     52   0.37764  2.43264  2.09178  2.27061     53 a - - -
          1.38629  1.38629  1.38629  1.38629
          0.05993  3.53756  3.53756  1.46634  0.26236  1.09861  0.40547
     53   2.20388  1.98173  2.27509  0.43231     54 t - - -
          1.38629  1.38629  1.38629  1.38629
          0.05993  3.53756  3.53756  1.46634  0.26236  1.09861  0.40547
     54   0.37764  2.43264  2.09178  2.27061     55 a - - -
          1.38629  1.38629  1.38629  1.38629
          0.05993  3.53756  3.53756  1.46634  0.26236  1.09861  0.40547
     55   2.20388  1.98173  2.27509  0.43231     56 t - - -
          1.38629  1.38629  1.38629  1.38629
          0.05993  3.53756  3.53756  1.46634  0.26236  1.09861  0.40547
     56   2.34656  0.39319  2.42158  1.96168     57 c - - -
          1.38629  1.38629  1.38629  1.38629
          0.05993  3.53756  3.53756  1.46634  0.26236  1.09861  0.40547
     57   2.20388  1.98173  2.27509  0.43231     58 t - - -
          1.38629  1.38629  1.38629  1.38629
          0.05993  3.53756  3.53756  1.46634  0.26236  1.09861  0.40547
     58   2.20388  1.98173  2.27509  0.43231     59 t - - -
          1.38629  1.38629  1.38629  1.38629
          0.05993  3.53756  3.53756  1.46634  0.26236  1.09861  0.40547
     59   2.34656  0.39319  2.42158  1.96168     60 c - - -
          1.38629  1.38629  1.38629  1.38629
          0.05993  3.53756  3.53756  1.46634  0.26236  1.09861  0.40547
     60   0.37764  2.43264  2.09178  2.27061     61 a - - -
          1.38629  1.38629  1.38629  1.38629
          0.05993  3.53756  3.53756  1.46634  0.26236  1.09861  0.40547
     61   2.34656  0.39319  2.42158  1.96168     62 c - - -
          1.38629  1.38629  1.38629  1.38629
          0.05993  3.53756  3.53756  1.46634  0.26236  1.09861  0.40547
     62   0.37764  2.43264  2.09178  2.27061     63 a - - -
          1.38629  1.38629  1.38629  1.38629
          0.05993  3.53756  3.53756  1.46634  0.26236  1.09861  0.40547
     63   2.20388  1.98173  2.27509  0.43231     64 t - - -
          1.38629  1.38629  1.38629  1.38629
          0.05993  3.53756  3.53756  1.46634  0.26236  1.09861  0.40547
     64   0.37764  2.43264  2.09178  2.27061     65 a - - -
          1.38629  1.38629  1.38629  1.38629
          0.05993  3.53756  3.53756  1.46634  0.26236  1.09861  0.40547
     65   0.37764  2.43264  2.09178  2.27061     66 a - - -
          1.38629  1.38629  1.38629  1.38629
          0.05993  3.53756  3.53756  1.46634  0.26236  1.09861  0.40547
     66   0.37764  2.43264  2.09178  2.27061     67 a - - -
          1.38629  1.38629  1.38629  1.38629
          0.05993  3.53756  3.53756  1.46634  0.26236  1.09861  0.40547
     67   0.37764  2.43264  2.09178  2.27061     68 a - - -
          1.38629  1.38629  1.38629  1.38629
          0.05993  3.53756  3.53756  1.46634  0.26236  1.09861  0.40547
     68   0.37764  2.43264  2.09178  2.27061     69 a - - -
          1.38629  1.38629  1.38629  1.38629
          0.05993  3.53756  3.53756  1.46634  0.26236  1.09861  0.40547
     69   2.34656  0.39319  2.42158  1.96168     70 c - - -
          1.38629  1.38629  1.38629  1.38629
          0.05993  3.53756  3.53756  1.46634  0.26236  1.09861  0.40547
     70   2.20388  1.98173  2.27509  0.43231     71 t - - -
          1.38629  1.38629  1.38629  1.38629
          0.05993  3.53756  3.53756  1.46634  0.26236  1.09861  0.40547
     71   0.37764  2.43264  2.09178  2.27061     72 a - - -
          1.38629  1.38629  1.38629  1.38629
          0.05993  3.53756  3.53756  1.46634  0.26236  1.09861  0.40547
     72   2.13922  2.55731  0.33784  2.39220     73 g - - -
          1.38629  1.38629  1.38629  1.38629
          0.05993  3.53756  3.53756  1.46634  0.26236  1.09861  0.40547
     73   0.37764  2.43264  2.09178  2.27061     74 a - - -
          1.38629  1.38629  1.38629  1.38629
          0.05993  3.53756  3.53756  1.46634  0.26236  1.09861  0.40547
     74   2.34656  0.39319  2.42158  1.96168     75 c - - -
          1.38629  1.38629  1.38629  1.38629
          0.05993  3.53756  3.53756  1.46634  0.26236  1.09861  0.40547
     75   0.37764  2.43264  2.09178  2.27061     76 a - - -
          1.38629  1.38629  1.38629  1.38629
          0.05993  3.53756  3.53756  1.46634  0.26236  1.09861  0.40547
     76   2.13922  2.55731  0.33784  2.39220     77 g - - -
          1.38629  1.38629  1.38629  1.38629
          0.05993  3.53756  3.53756  1.46634  0.26236  1.09861  0.40547
     77   0.37764  2.43264  2.09178  2.27061     78 a - - -
          1.38629  1.38629  1.38629  1.38629
          0.05993  3.53756  3.53756  1.46634  0.26236  1.09861  0.40547
     78   0.37764  2.43264  2.09178  2.27061     79 a - - -
          1.38629  1.38629  1.38629  1.38629
          0.05993  3.53756  3.53756  1.46634  0.26236  1.09861  0.40547
     79   2.20388  1.98173  2.27509  0.43231     80 t - - -
          1.38629  1.38629  1.38629  1.38629
          0.05993  3.53756  3.53756  1.46634  0.26236  1.09861  0.40547
     80   2.34656  0.39319  2.42158  1.96168     81 c - - -
          1.38629  1.38629  1.38629  1.38629
          0.05993  3.53756  3.53756  1.46634  0.26236  1.09861  0.40547
     81   0.37764  2.43264  2.09178  2.27061     82 a - - -
          1.38629  1.38629  1.38629  1.38629
          0.05993  3.53756  3.53756  1.46634  0.26236  1.09861  0.40547
     82   2.20388  1.98173  2.27509  0.43231     83 t - - -
          1.38629  1.38629  1.38629  1.38629
          0.05993  3.53756  3.53756  1.46634  0.26236  1.09861  0.40547
     83   2.20388  1.98173  2.27509  0.43231     84 t - - -
          1.38629  1.38629  1.38629  1.38629
          0.05993  3.53756  3.53756  1.46634  0.26236  1.09861  0.40547
     84   2.34656  0.39319  2.42158  1.96168     85 c - - -
          1.38629  1.38629  1.38629  1.38629
          0.05993  3.53756  3.53756  1.46634  0.26236  1.09861  0.40547
     85   2.20388  1.98173  2.27509  0.43231     86 t - - -
          1.38629  1.38629  1.38629  1.38629
          0.05993  3.53756  3.53756  1.46634  0.26236  1.09861  0.40547
     86   2.13922  2.55731  0.33784  2.39220     87 g - - -
          1.38629  1.38629  1.38629  1.38629
          0.05993  3.53756  3.53756  1.46634  0.26236  1.09861  0.40547
     87   0.37764  2.43264  2.09178  2.27061     88 a - - -
          1.38629  1.38629  1.38629  1.38629
          0.05993  3.53756  3.53756  1.46634  0.26236  1.09861  0.40547
     88   2.13922  2.55731  0.33784  2.39220     89 g - - -
          1.38629  1.38629  1.38629  1.38629
          0.05993  3.53756  3.53756  1.46634  0.26236  1.09861  0.40547
     89   0.37764  2.43264  2.09178  2.27061     90 a - - -
          1.38629  1.38629  1.38629  1.38629
          0.05993  3.53756  3.53756  1.46634  0.26236  1.09861  0.40547
     90   0.37764  2.43264  2.09178  2.27061     91 a - - -
          1.38629  1.38629  1.38629  1.38629
          0.05993  3.53756  3.53756  1.46634  0.26236  1.09861  0.40547
     91   0.37764  2.43264  2.09178  2.27061     92 a - - -
          1.38629  1.38629  1.38629  1.38629
          0.05993  3.53756  3.53756  1.46634  0.26236  1.09861  0.40547
     92   2.34656  0.39319  2.42158  1.96168     93 c - - -
          1.38629  1.38629  1.38629  1.38629
          0.05993  3.53756  3.53756  1.46634  0.26236  1.09861  0.40547
     93   2.20388  1.98173  2.27509  0.43231     94 t - - -
          1.38629  1.38629  1.38629  1.38629
          0.05993  3.53756  3.53756  1.46634  0.26236  1.09861  0.40547
     94   2.20388  1.98173  2.27509  0.43231     95 t - - -
          1.38629  1.38629  1.38629  1.38629
          0.05993  3.53756  3.53756  1.46634  0.26236  1.09861  0.40547
     95   2.34656  0.39319  2.42158  1.96168     96 c - - -
          1.38629  1.38629  1.38629  1.38629
          0.05993  3.53756  3.53756  1.46634  0.26236  1.09861  0.40547
     96   2.20388  1.98173  2.27509  0.43231     97 t - - -
          1.38629  1.38629  1.38629  1.38629
          0.05993  3.53756  3.53756  1.46634  0.26236  1.09861  0.40547
     97   2.20388  1.98173  2.27509  0.43231     98 t - - -
          1.38629  1.38629  1.38629  1.38629
          0.05993  3.53756  3.53756  1.46634  0.26236  1.09861  0.40547
     98   2.20388  1.98173  2.27509  0.43231     99 t - - -
          1.38629  1.38629  1.38629  1.38629
          0.05993  3.53756  3.53756  1.46634  0.26236  1.09861  0.40547
     99   2.13922  2.55731  0.33784  2.39220    100 g - - -
          1.38629  1.38629  1.38629  1.38629
          0.05993  3.53756  3.53756  1.46634  0.26236  1.09861  0.40547
    100   2.20388  1.98173  2.27509  0.43231    101 t - - -
          1.38629  1.38629  1.38629  1.38629
          0.05993  3.53756  3.53756  1.46634  0.26236  1.09861  0.40547
    101   2.13922  2.55731  0.33784  2.39220    102 g - - -
          1.38629  1.38629  1.38629  1.38629
          0.05993  3.53756  3.53756  1.46634  0.26236  1.09861  0.40547
    102   0.37764  2.43264  2.09178  2.27061    103 a - - -
          1.38629  1.38629  1.38629  1.38629
          0.05993  3.53756  3.53756  1.46634  0.26236  1.09861  0.40547
    103   2.20388  1.98173  2.27509  0.43231    104 t - - -
          1.38629  1.38629  1.38629  1.38629
          0.05993  3.53756  3.53756  1.46634  0.26236  1.09861  0.40547
    104   2.13922  2.55731  0.33784  2.39220    105 g - - -
          1.38629  1.38629  1.38629  1.38629
          0.05993  3.53756  3.53756  1.46634  0.26236  1.09861  0.40547
    105   2.20388  1.98173  2.27509  0.43231    106 t - - -
          1.38629  1.38629  1.38629  1.38629
          0.05993  3.53756  3.53756  1.46634  0.26236  1.09861  0.40547
    106   2.13922  2.55731  0.33784  2.39220    107 g - - -
          1.38629  1.38629  1.38629  1.38629
          0.05993  3.53756  3.53756  1.46634  0.26236  1.09861  0.40547
    107   2.34656  0.39319  2.42158  1.96168    108 c - - -
          1.38629  1.38629  1.38629  1.38629
          0.05993  3.53756  3.53756  1.46634  0.26236  1.09861  0.40547
    108   0.37764  2.43264  2.09178  2.27061    109 a - - -
          1.38629  1.38629  1.38629  1.38629
          0.05993  3.53756  3.53756  1.46634  0.26236  1.09861  0.40547
    109   2.34656  0.39319  2.42158  1.96168    110 c - - -
          1.38629  1.38629  1.38629  1.38629
          0.05993  3.53756  3.53756  1.46634  0.26236  1.09861  0.40547
    110   0.37764  2.43264  2.09178  2.27061    111 a - - -
          1.38629  1.38629  1.38629  1.38629
          0.05993  3.53756  3.53756  1.46634  0.26236  1.09861  0.40547
    111   2.20388  1.98173  2.27509  0.43231    112 t - - -
          1.38629  1.38629  1.38629  1.38629
          0.05993  3.53756  3.53756  1.46634  0.26236  1.09861  0.40547
    112   2.20388  1.98173  2.27509  0.43231    113 t - - -
          1.38629  1.38629  1.38629  1.38629
          0.05993  3.53756  3.53756  1.46634  0.26236  1.09861  0.40547
    113   2.34656  0.39319  2.42158  1.96168    114 c - - -
          1.38629  1.38629  1.38629  1.38629
          0.05993  3.53756  3.53756  1.46634  0.26236  1.09861  0.40547
    114   0.37764  2.43264  2.09178  2.27061    115 a - - -
          1.38629  1.38629  1.38629  1.38629
          0.05993  3.53756  3.53756  1.46634  0.26236  1.09861  0.40547
    115   2.20388  1.98173  2.27509  0.43231    116 t - - -
          1.38629  1.38629  1.38629  1.38629
          0.05993  3.53756  3.53756  1.46634  0.26236  1.09861  0.40547
    116   2.34656  0.39319  2.42158  1.96168    117 c - - -
          1.38629  1.38629  1.38629  1.38629
          0.05993  3.53756  3.53756  1.46634  0.26236  1.09861  0.40547
    117   0.37764  2.43264  2.09178  2.27061    118 a - - -
          1.38629  1.38629  1.38629  1.38629
          0.05993  3.53756  3.53756  1.46634  0.26236  1.09861  0.40547
    118   2.34656  0.39319  2.42158  1.96168    119 c - - -
          1.38629  1.38629  1.38629  1.38629
          0.05993  3.53756  3.53756  1.46634  0.26236  1.09861  0.40547
    119   0.37764  2.43264  2.09178  2.27061    120 a - - -
          1.38629  1.38629  1.38629  1.38629
          0.05993  3.53756  3.53756  1.46634  0.26236  1.09861  0.40547
    120   0.37764  2.43264  2.09178  2.27061    121 a - - -
          1.38629  1.38629  1.38629  1.38629
          0.05993  3.53756  3.53756  1.46634  0.26236  1.09861  0.40547
    121   0.37764  2.43264  2.09178  2.27061    122 a - - -
          1.38629  1.38629  1.38629  1.38629
          0.05993  3.53756  3.53756  1.46634  0.26236  1.09861  0.40547
    122   2.13922  2.55731  0.33784  2.39220    123 g - - -
          1.38629  1.38629  1.38629  1.38629
          0.05993  3.53756  3.53756  1.46634  0.26236  1.09861  0.40547
    123   0.37764  2.43264  2.09178  2.27061    124 a - - -
          1.38629  1.38629  1.38629  1.38629
          0.05993  3.53756  3.53756  1.46634  0.26236  1.09861  0.40547
    124   2.13922  2.55731  0.33784  2.39220    125 g - - -
          1.38629  1.38629  1.38629  1.38629
          0.05993  3.53756  3.53756  1.46634  0.26236  1.09861  0.40547
    125   2.20388  1.98173  2.27509  0.43231    126 t - - -
          1.38629  1.38629  1.38629  1.38629
          0.05993  3.53756  3.53756  1.46634  0.26236  1.09861  0.40547
    126   2.20388  1.98173  2.27509  0.43231    127 t - - -
          1.38629  1.38629  1.38629  1.38629
          0.05993  3.53756  3.53756  1.46634  0.26236  1.09861  0.40547
    127   2.13922  2.55731  0.33784  2.39220    128 g - - -
          1.38629  1.38629  1.38629  1.38629
          0.05993  3.53756  3.53756  1.46634  0.26236  1.09861  0.40547
    128   0.37764  2.43264  2.09178  2.27061    129 a - - -
          1.38629  1.38629  1.38629  1.38629
          0.05993  3.53756  3.53756  1.46634  0.26236  1.09861  0.40547
    129   0.37764  2.43264  2.09178  2.27061    130 a - - -
          1.38629  1.38629  1.38629  1.38629
          0.05993  3.53756  3.53756  1.46634  0.26236  1.09861  0.40547
    130   2.34656  0.39319  2.42158  1.96168    131 c - - -
          1.38629  1.38629  1.38629  1.38629
          0.05993  3.53756  3.53756  1.46634  0.26236  1.09861  0.40547
    131   0.37764  2.43264  2.09178  2.27061    132 a - - -
          1.38629  1.38629  1.38629  1.38629
          0.05993  3.53756  3.53756  1.46634  0.26236  1.09861  0.40547
    132   2.20388  1.98173  2.27509  0.43231    133 t - - -
          1.38629  1.38629  1.38629  1.38629
          0.05993  3.53756  3.53756  1.46634  0.26236  1.09861  0.40547
    133   2.20388  1.98173  2.27509  0.43231    134 t - - -
          1.38629  1.38629  1.38629  1.38629
          0.05993  3.53756  3.53756  1.46634  0.26236  1.09861  0.40547
    134   2.20388  1.98173  2.27509  0.43231    135 t - - -
          1.38629  1.38629  1.38629  1.38629
          0.05993  3.53756  3.53756  1.46634  0.26236  1.09861  0.40547
    135   2.34656  0.39319  2.42158  1.96168    136 c - - -
          1.38629  1.38629  1.38629  1.38629
          0.05993  3.53756  3.53756  1.46634  0.26236  1.09861  0.40547
    136   2.20388  1.98173  2.27509  0.43231    137 t - - -
          1.38629  1.38629  1.38629  1.38629
          0.05993  3.53756  3.53756  1.46634  0.26236  1.09861  0.40547
    137   2.20388  1.98173  2.27509  0.43231    138 t - - -
          1.38629  1.38629  1.38629  1.38629
          0.05993  3.53756  3.53756  1.46634  0.26236  1.09861  0.40547
    138   2.20388  1.98173  2.27509  0.43231    139 t - - -
          1.38629  1.38629  1.38629  1.38629
          0.05993  3.53756  3.53756  1.46634  0.26236  1.09861  0.40547
    139   2.34656  0.39319  2.42158  1.96168    140 c - - -
          1.38629  1.38629  1.38629  1.38629
          0.05993  3.53756  3.53756  1.46634  0.26236  1.09861  0.40547
    140   2.13922  2.55731  0.33784  2.39220    141 g - - -
          1.38629  1.38629  1.38629  1.38629
          0.05993  3.53756  3.53756  1.46634  0.26236  1.09861  0.40547
    141   0.37764  2.43264  2.09178  2.27061    142 a - - -
          1.38629  1.38629  1.38629  1.38629
          0.05993  3.53756  3.53756  1.46634  0.26236  1.09861  0.40547
    142   2.20388  1.98173  2.27509  0.43231    143 t - - -
          1.38629  1.38629  1.38629  1.38629
          0.05993  3.53756  3.53756  1.46634  0.26236  1.09861  0.40547
    143   2.20388  1.98173  2.27509  0.43231    144 t - - -
          1.38629  1.38629  1.38629  1.38629
          0.05993  3.53756  3.53756  1.46634  0.26236  1.09861  0.40547
    144   2.13922  2.55731  0.33784  2.39220    145 g - - -
          1.38629  1.38629  1.38629  1.38629
          0.05993  3.53756  3.53756  1.46634  0.26236  1.09861  0.40547
    145   0.37764  2.43264  2.09178  2.27061    146 a - - -
          1.38629  1.38629  1.38629  1.38629
          0.05993  3.53756  3.53756  1.46634  0.26236  1.09861  0.40547
    146   2.13922  2.55731  0.33784  2.39220    147 g - - -
          1.38629  1.38629  1.38629  1.38629
          0.05993  3.53756  3.53756  1.46634  0.26236  1.09861  0.40547
    147   2.34656  0.39319  2.42158  1.96168    148 c - - -
          1.38629  1.38629  1.38629  1.38629
          0.05993  3.53756  3.53756  1.46634  0.26236  1.09861  0.40547
    148   0.37764  2.43264  2.09178  2.27061    149 a - - -
          1.38629  1.38629  1.38629  1.38629
          0.05993  3.53756  3.53756  1.46634  0.26236  1.09861  0.40547
    149   2.13922  2.55731  0.33784  2.39220    150 g - - -
          1.38629  1.38629  1.38629  1.38629
          0.05993  3.53756  3.53756  1.46634  0.26236  1.09861  0.40547
    150   2.20388  1.98173  2.27509  0.43231    151 t - - -
          1.38629  1.38629  1.38629  1.38629
          0.05993  3.53756  3.53756  1.46634  0.26236  1.09861  0.40547
    151   2.20388  1.98173  2.27509  0.43231    152 t - - -
          1.38629  1.38629  1.38629  1.38629
          0.05993  3.53756  3.53756  1.46634  0.26236  1.09861  0.40547
    152   2.20388  1.98173  2.27509  0.43231    153 t - - -
          1.38629  1.38629  1.38629  1.38629
          0.05993  3.53756  3.53756  1.46634  0.26236  1.09861  0.40547
    153   2.13922  2.55731  0.33784  2.39220    154 g - - -
          1.38629  1.38629  1.38629  1.38629
          0.05993  3.53756  3.53756  1.46634  0.26236  1.09861  0.40547
    154   2.13922  2.55731  0.33784  2.39220    155 g - - -
          1.38629  1.38629  1.38629  1.38629
          0.05993  3.53756  3.53756  1.46634  0.26236  1.09861  0.40547
    155   0.37764  2.43264  2.09178  2.27061    156 a - - -
          1.38629  1.38629  1.38629  1.38629
          0.05993  3.53756  3.53756  1.46634  0.26236  1.09861  0.40547
    156   0.37764  2.43264  2.09178  2.27061    157 a - - -
          1.38629  1.38629  1.38629  1.38629
          0.05993  3.53756  3.53756  1.46634  0.26236  1.09861  0.40547
    157   0.37764  2.43264  2.09178  2.27061    158 a - - -
          1.38629  1.38629  1.38629  1.38629
          0.05993  3.53756  3.53756  1.46634  0.26236  1.09861  0.40547
    158   2.34656  0.39319  2.42158  1.96168    159 c - - -
          1.38629  1.38629  1.38629  1.38629
          0.05993  3.53756  3.53756  1.46634  0.26236  1.09861  0.40547
    159   0.37764  2.43264  2.09178  2.27061    160 a - - -
          1.38629  1.38629  1.38629  1.38629
          0.05993  3.53756  3.53756  1.46634  0.26236  1.09861  0.40547
    160   2.13922  2.55731  0.33784  2.39220    161 g - - -
          1.38629  1.38629  1.38629  1.38629
          0.05993  3.53756  3.53756  1.46634  0.26236  1.09861  0.40547
    161   2.20388  1.98173  2.27509  0.43231    162 t - - -
          1.38629  1.38629  1.38629  1.38629
          0.05993  3.53756  3.53756  1.46634  0.26236  1.09861  0.40547
    162   2.34656  0.39319  2.42158  1.96168    163 c - - -
          1.38629  1.38629  1.38629  1.38629
          0.05993  3.53756  3.53756  1.46634  0.26236  1.09861  0.40547
    163   2.34656  0.39319  2.42158  1.96168    164 c - - -
          1.38629  1.38629  1.38629  1.38629
          0.05993  3.53756  3.53756  1.46634  0.26236  1.09861  0.40547
    164   2.20388  1.98173  2.27509  0.43231    165 t - - -
          1.38629  1.38629  1.38629  1.38629
          0.05993  3.53756  3.53756  1.46634  0.26236  1.09861  0.40547
    165   2.20388  1.98173  2.27509  0.43231    166 t - - -
          1.38629  1.38629  1.38629  1.38629
          0.05993  3.53756  3.53756  1.46634  0.26236  1.09861  0.40547
    166   2.20388  1.98173  2.27509  0.43231    167 t - - -
          1.38629  1.38629  1.38629  1.38629
          0.05993  3.53756  3.53756  1.46634  0.26236  1.09861  0.40547
    167   2.20388  1.98173  2.27509  0.43231    168 t - - -
          1.38629  1.38629  1.38629  1.38629
          0.05993  3.53756  3.53756  1.46634  0.26236  1.09861  0.40547
    168   2.13922  2.55731  0.33784  2.39220    169 g - - -
          1.38629  1.38629  1.38629  1.38629
          0.05993  3.53756  3.53756  1.46634  0.26236  1.09861  0.40547
    169   2.20388  1.98173  2.27509  0.43231    170 t - - -
          1.38629  1.38629  1.38629  1.38629
          0.05993  3.53756  3.53756  1.46634  0.26236  1.09861  0.40547
    170   0.37764  2.43264  2.09178  2.27061    171 a - - -
          1.38629  1.38629  1.38629  1.38629
          0.05993  3.53756  3.53756  1.46634  0.26236  1.09861  0.40547
    171   2.13922  2.55731  0.33784  2.39220    172 g - - -
          1.38629  1.38629  1.38629  1.38629
          0.03041  3.50804        *  1.46634  0.26236  0.00000        *
//
HMMER3/f [3.3.2 | Nov 2020]
NAME  S4/6C13/14/21/22H8.25
LENG  172
ALPH  DNA
RF    no
MM    no
CONS  yes
CS    no
MAP   yes
DATE  Sun Ar 22 01:13:36 2018
NSEQ  2
EFFN  1.246094
CKSUM 2087542698
STATS LOCAL MSV      -10.5811  0.70732
STATS LOCAL VITERBI  -11.1914  0.70732
STATS LOCAL FORWARD   -3.7364  0.70732
HMM          A        C        G        T   
            m->m     m->i     m->d     i->m     i->i     d->m     d->d
  COMPO   1.27319  1.61773  1.46973  1.23193
          1.38629  1.38629  1.38629  1.38629
          0.05979  3.53983  3.53983  1.46634  0.26236  0.00000        *
      1   0.37556  2.43733  2.09597  2.27543      1 a - - -
          1.38629  1.38629  1.38629  1.38629
          0.05979  3.53983  3.53983  1.46634  0.26236  1.09861  0.40547
      2   0.37556  2.43733  2.09597  2.27543      2 a - - -
          1.38629  1.38629  1.38629  1.38629
          0.05979  3.53983  3.53983  1.46634  0.26236  1.09861  0.40547
      3   2.20804  1.98500  2.27925  0.43026      3 t - - -
          1.38629  1.38629  1.38629  1.38629
          0.05979  3.53983  3.53983  1.46634  0.26236  1.09861  0.40547
      4   2.35178  0.39084  2.42682  1.96613      4 c - - -
          1.38629  1.38629  1.38629  1.38629
          0.05979  3.53983  3.53983  1.46634  0.26236  1.09861  0.40547
      5   2.20804  1.98500  2.27925  0.43026      5 t - - -
          1.38629  1.38629  1.38629  1.38629
          0.05979  3.53983  3.53983  1.46634  0.26236  1.09861  0.40547
      6   2.14398  2.56264  0.33578  2.39766      6 g - - -
          1.38629  1.38629  1.38629  1.38629
          0.05979  3.53983  3.53983  1.46634  0.26236  1.09861  0.40547
      7   2.20804  1.98500  2.27925  0.43026      7 t - - -
          1.38629  1.38629  1.38629  1.38629
          0.05979  3.53983  3.53983  1.46634  0.26236  1.09861  0.40547
      8   2.14398  2.56264  0.33578  2.39766      8 g - - -
          1.38629  1.38629  1.38629  1.38629
          0.05979  3.53983  3.53983  1.46634  0.26236  1.09861  0.40547
      9   0.37556  2.43733  2.09597  2.27543      9 a - - -
          1.38629  1.38629  1.38629  1.38629
          0.05979  3.53983  3.53983  1.46634  0.26236  1.09861  0.40547
     10   0.37556  2.43733  2.09597  2.27543     10 a - - -
          1.38629  1.38629  1.38629  1.38629
          0.05979  3.53983  3.53983  1.46634  0.26236  1.09861  0.40547
     11   2.14398  2.56264  0.33578  2.39766     11 g - - -
          1.38629  1.38629  1.38629  1.38629
          0.05979  3.53983  3.53983  1.46634  0.26236  1.09861  0.40547
     12   2.14398  2.56264  0.33578  2.39766     12 g - - -
          1.38629  1.38629  1.38629  1.38629
          0.05979  3.53983  3.53983  1.46634  0.26236  1.09861  0.40547
     13   2.14398  2.56264  0.33578  2.39766     13 g - - -
          1.38629  1.38629  1.38629  1.38629
          0.05979  3.53983  3.53983  1.46634  0.26236  1.09861  0.40547
     14   0.37556  2.43733  2.09597  2.27543     14 a - - -
          1.38629  1.38629  1.38629  1.38629
          0.05979  3.53983  3.53983  1.46634  0.26236  1.09861  0.40547
     15   2.20804  1.98500  2.27925  0.43026     15 t - - -
          1.38629  1.38629  1.38629  1.38629
          0.05979  3.53983  3.53983  1.46634  0.26236  1.09861  0.40547
     16   0.37556  2.43733  2.09597  2.27543     16 a - - -
          1.38629  1.38629  1.38629  1.38629
          0.05979  3.53983  3.53983  1.46634  0.26236  1.09861  0.40547
     17   2.20804  1.98500  2.27925  0.43026     17 t - - -
          1.38629  1.38629  1.38629  1.38629
          0.05979  3.53983  3.53983  1.46634  0.26236  1.09861  0.40547
     18   2.20804  1.98500  2.27925  0.43026     18 t - - -
          1.38629  1.38629  1.38629  1.38629
          0.05979  3.53983  3.53983  1.46634  0.26236  1.09861  0.40547
     19   2.20804  1.98500  2.27925  0.43026     19 t - - -
          1.38629  1.38629  1.38629  1.38629
          0.05979  3.53983  3.53983  1.46634  0.26236  1.09861  0.40547
     20   2.35178  0.39084  2.42682  1.96613     20 c - - -
          1.38629  1.38629  1.38629  1.38629
          0.05979  3.53983  3.53983  1.46634  0.26236  1.09861  0.40547
     21   2.20804  1.98500  2.27925  0.43026     21 t - - -
          1.38629  1.38629  1.38629  1.38629
          0.05979  3.53983  3.53983  1.46634  0.26236  1.09861  0.40547
     22   2.35178  0.39084  2.42682  1.96613     22 c - - -
          1.38629  1.38629  1.38629  1.38629
          0.05979  3.53983  3.53983  1.46634  0.26236  1.09861  0.40547
     23   0.37556  2.43733  2.09597  2.27543     23 a - - -
          1.38629  1.38629  1.38629  1.38629
          0.05979  3.53983  3.53983  1.46634  0.26236  1.09861  0.40547
     24   2.14398  2.56264  0.33578  2.39766     24 g - - -
          1.38629  1.38629  1.38629  1.38629
          0.05979  3.53983  3.53983  1.46634  0.26236  1.09861  0.40547
     25   2.35178  0.39084  2.42682  1.96613     25 c - - -
          1.38629  1.38629  1.38629  1.38629
          0.05979  3.53983  3.53983  1.46634  0.26236  1.09861  0.40547
     26   2.35178  0.39084  2.42682  1.96613     26 c - - -
          1.38629  1.38629  1.38629  1.38629
          0.05979  3.53983  3.53983  1.46634  0.26236  1.09861  0.40547
     27   2.35178  0.39084  2.42682  1.96613     27 c - - -
          1.38629  1.38629  1.38629  1.38629
          0.05979  3.53983  3.53983  1.46634  0.26236  1.09861  0.40547
     28   0.37556  2.43733  2.09597  2.27543     28 a - - -
          1.38629  1.38629  1.38629  1.38629
          0.05979  3.53983  3.53983  1.46634  0.26236  1.09861  0.40547
     29   2.20804  1.98500  2.27925  0.43026     29 t - - -
          1.38629  1.38629  1.38629  1.38629
          0.05979  3.53983  3.53983  1.46634  0.26236  1.09861  0.40547
     30   2.20804  1.98500  2.27925  0.43026     30 t - - -
          1.38629  1.38629  1.38629  1.38629
          0.05979  3.53983  3.53983  1.46634  0.26236  1.09861  0.40547
     31   2.14398  2.56264  0.33578  2.39766     31 g - - -
          1.38629  1.38629  1.38629  1.38629
          0.05979  3.53983  3.53983  1.46634  0.26236  1.09861  0.40547
     32   0.37556  2.43733  2.09597  2.27543     32 a - - -
          1.38629  1.38629  1.38629  1.38629
          0.05979  3.53983  3.53983  1.46634  0.26236  1.09861  0.40547
     33   2.20804  1.98500  2.27925  0.43026     33 t - - -
          1.38629  1.38629  1.38629  1.38629
          0.05979  3.53983  3.53983  1.46634  0.26236  1.09861  0.40547
     34   2.14398  2.56264  0.33578  2.39766     34 g - - -
          1.38629  1.38629  1.38629  1.38629
          0.05979  3.53983  3.53983  1.46634  0.26236  1.09861  0.40547
     35   2.35178  0.39084  2.42682  1.96613     35 c - - -
          1.38629  1.38629  1.38629  1.38629
          0.05979  3.53983  3.53983  1.46634  0.26236  1.09861  0.40547
     36   2.35178  0.39084  2.42682  1.96613     36 c - - -
          1.38629  1.38629  1.38629  1.38629
          0.05979  3.53983  3.53983  1.46634  0.26236  1.09861  0.40547
     37   2.20804  1.98500  2.27925  0.43026     37 t - - -
          1.38629  1.38629  1.38629  1.38629
          0.05979  3.53983  3.53983  1.46634  0.26236  1.09861  0.40547
     38   0.37556  2.43733  2.09597  2.27543     38 a - - -
          1.38629  1.38629  1.38629  1.38629
          0.05979  3.53983  3.53983  1.46634  0.26236  1.09861  0.40547
     39   2.20804  1.98500  2.27925  0.43026     39 t - - -
          1.38629  1.38629  1.38629  1.38629
          0.05979  3.53983  3.53983  1.46634  0.26236  1.09861  0.40547
     40   2.14398  2.56264  0.33578  2.39766     40 g - - -
          1.38629  1.38629  1.38629  1.38629
          0.05979  3.53983  3.53983  1.46634  0.26236  1.09861  0.40547
     41   2.14398  2.56264  0.33578  2.39766     41 g - - -
          1.38629  1.38629  1.38629  1.38629
          0.05979  3.53983  3.53983  1.46634  0.26236  1.09861  0.40547
     42   2.20804  1.98500  2.27925  0.43026     42 t - - -
          1.38629  1.38629  1.38629  1.38629
          0.05979  3.53983  3.53983  1.46634  0.26236  1.09861  0.40547
     43   2.14398  2.56264  0.33578  2.39766     43 g - - -
          1.38629  1.38629  1.38629  1.38629
          0.05979  3.53983  3.53983  1.46634  0.26236  1.09861  0.40547
     44   0.37556  2.43733  2.09597  2.27543     44 a - - -
          1.38629  1.38629  1.38629  1.38629
          0.05979  3.53983  3.53983  1.46634  0.26236  1.09861  0.40547
     45   0.37556  2.43733  2.09597  2.27543     45 a - - -
          1.38629  1.38629  1.38629  1.38629
          0.05979  3.53983  3.53983  1.46634  0.26236  1.09861  0.40547
     46   0.37556  2.43733  2.09597  2.27543     46 a - - -
          1.38629  1.38629  1.38629  1.38629
          0.05979  3.53983  3.53983  1.46634  0.26236  1.09861  0.40547
     47   2.20804  1.98500  2.27925  0.43026     47 t - - -
          1.38629  1.38629  1.38629  1.38629
          0.05979  3.53983  3.53983  1.46634  0.26236  1.09861  0.40547
     48   0.37556  2.43733  2.09597  2.27543     48 a - - -
          1.38629  1.38629  1.38629  1.38629
          0.05979  3.53983  3.53983  1.46634  0.26236  1.09861  0.40547
     49   2.14398  2.56264  0.33578  2.39766     49 g - - -
          1.38629  1.38629  1.38629  1.38629
          0.05979  3.53983  3.53983  1.46634  0.26236  1.09861  0.40547
     50   2.14398  2.56264  0.33578  2.39766     50 g - - -
          1.38629  1.38629  1.38629  1.38629
          0.05979  3.53983  3.53983  1.46634  0.26236  1.09861  0.40547
     51   0.37556  2.43733  2.09597  2.27543     51 a - - -
          1.38629  1.38629  1.38629  1.38629
          0.05979  3.53983  3.53983  1.46634  0.26236  1.09861  0.40547
     52   0.37556  2.43733  2.09597  2.27543     52 a - - -
          1.38629  1.38629  1.38629  1.38629
          0.05979  3.53983  3.53983  1.46634  0.26236  1.09861  0.40547
     53   0.37556  2.43733  2.09597  2.27543     53 a - - -
          1.38629  1.38629  1.38629  1.38629
          0.05979  3.53983  3.53983  1.46634  0.26236  1.09861  0.40547
     54   2.20804  1.98500  2.27925  0.43026     54 t - - -
          1.38629  1.38629  1.38629  1.38629
          0.05979  3.53983  3.53983  1.46634  0.26236  1.09861  0.40547
     55   0.37556  2.43733  2.09597  2.27543     55 a - - -
          1.38629  1.38629  1.38629  1.38629
          0.05979  3.53983  3.53983  1.46634  0.26236  1.09861  0.40547
     56   2.20804  1.98500  2.27925  0.43026     56 t - - -
          1.38629  1.38629  1.38629  1.38629
          0.05979  3.53983  3.53983  1.46634  0.26236  1.09861  0.40547
     57   2.20804  1.98500  2.27925  0.43026     57 t - - -
          1.38629  1.38629  1.38629  1.38629
          0.05979  3.53983  3.53983  1.46634  0.26236  1.09861  0.40547
     58   2.35178  0.39084  2.42682  1.96613     58 c - - -
          1.38629  1.38629  1.38629  1.38629
          0.05979  3.53983  3.53983  1.46634  0.26236  1.09861  0.40547
     59   2.20804  1.98500  2.27925  0.43026     59 t - - -
          1.38629  1.38629  1.38629  1.38629
          0.05979  3.53983  3.53983  1.46634  0.26236  1.09861  0.40547
     60   2.35178  0.39084  2.42682  1.96613     60 c - - -
          1.38629  1.38629  1.38629  1.38629
          0.05979  3.53983  3.53983  1.46634  0.26236  1.09861  0.40547
     61   0.37556  2.43733  2.09597  2.27543     61 a - - -
          1.38629  1.38629  1.38629  1.38629
          0.05979  3.53983  3.53983  1.46634  0.26236  1.09861  0.40547
     62   2.35178  0.39084  2.42682  1.96613     62 c - - -
          1.38629  1.38629  1.38629  1.38629
          0.05979  3.53983  3.53983  1.46634  0.26236  1.09861  0.40547
     63   0.37556  2.43733  2.09597  2.27543     63 a - - -
          1.38629  1.38629  1.38629  1.38629
          0.05979  3.53983  3.53983  1.46634  0.26236  1.09861  0.40547
     64   2.20804  1.98500  2.27925  0.43026     64 t - - -
          1.38629  1.38629  1.38629  1.38629
          0.05979  3.53983  3.53983  1.46634  0.26236  1.09861  0.40547
     65   0.37556  2.43733  2.09597  2.27543     65 a - - -
          1.38629  1.38629  1.38629  1.38629
          0.05979  3.53983  3.53983  1.46634  0.26236  1.09861  0.40547
     66   0.37556  2.43733  2.09597  2.27543     66 a - - -
          1.38629  1.38629  1.38629  1.38629
          0.05979  3.53983  3.53983  1.46634  0.26236  1.09861  0.40547
     67   0.37556  2.43733  2.09597  2.27543     67 a - - -
          1.38629  1.38629  1.38629  1.38629
          0.05979  3.53983  3.53983  1.46634  0.26236  1.09861  0.40547
     68   0.37556  2.43733  2.09597  2.27543     68 a - - -
          1.38629  1.38629  1.38629  1.38629
          0.05979  3.53983  3.53983  1.46634  0.26236  1.09861  0.40547
     69   0.37556  2.43733  2.09597  2.27543     69 a - - -
          1.38629  1.38629  1.38629  1.38629
          0.05979  3.53983  3.53983  1.46634  0.26236  1.09861  0.40547
     70   2.35178  0.39084  2.42682  1.96613     70 c - - -
          1.38629  1.38629  1.38629  1.38629
          0.05979  3.53983  3.53983  1.46634  0.26236  1.09861  0.40547
     71   2.20804  1.98500  2.27925  0.43026     71 t - - -
          1.38629  1.38629  1.38629  1.38629
          0.05979  3.53983  3.53983  1.46634  0.26236  1.09861  0.40547
     72   0.37556  2.43733  2.09597  2.27543     72 a - - -
          1.38629  1.38629  1.38629  1.38629
          0.05979  3.53983  3.53983  1.46634  0.26236  1.09861  0.40547
     73   2.14398  2.56264  0.33578  2.39766     73 g - - -
          1.38629  1.38629  1.38629  1.38629
          0.05979  3.53983  3.53983  1.46634  0.26236  1.09861  0.40547
     74   0.37556  2.43733  2.09597  2.27543     74 a - - -
          1.38629  1.38629  1.38629  1.38629
          0.05979  3.53983  3.53983  1.46634  0.26236  1.09861  0.40547
     75   2.35178  0.39084  2.42682  1.96613     75 c - - -
          1.38629  1.38629  1.38629  1.38629
          0.05979  3.53983  3.53983  1.46634  0.26236  1.09861  0.40547
     76   0.37556  2.43733  2.09597  2.27543     76 a - - -
          1.38629  1.38629  1.38629  1.38629
          0.05979  3.53983  3.53983  1.46634  0.26236  1.09861  0.40547
     77   2.14398  2.56264  0.33578  2.39766     77 g - - -
          1.38629  1.38629  1.38629  1.38629
          0.05979  3.53983  3.53983  1.46634  0.26236  1.09861  0.40547
     78   0.37556  2.43733  2.09597  2.27543     78 a - - -
          1.38629  1.38629  1.38629  1.38629
          0.05979  3.53983  3.53983  1.46634  0.26236  1.09861  0.40547
     79   0.37556  2.43733  2.09597  2.27543     79 a - - -
          1.38629  1.38629  1.38629  1.38629
          0.05979  3.53983  3.53983  1.46634  0.26236  1.09861  0.40547
     80   0.37556  2.43733  2.09597  2.27543     80 a - - -
          1.38629  1.38629  1.38629  1.38629
          0.05979  3.53983  3.53983  1.46634  0.26236  1.09861  0.40547
     81   0.37556  2.43733  2.09597  2.27543     81 a - - -
          1.38629  1.38629  1.38629  1.38629
          0.05979  3.53983  3.53983  1.46634  0.26236  1.09861  0.40547
     82   2.20804  1.98500  2.27925  0.43026     82 t - - -
          1.38629  1.38629  1.38629  1.38629
          0.05979  3.53983  3.53983  1.46634  0.26236  1.09861  0.40547
     83   2.20804  1.98500  2.27925  0.43026     83 t - - -
          1.38629  1.38629  1.38629  1.38629
          0.05979  3.53983  3.53983  1.46634  0.26236  1.09861  0.40547
     84   2.20804  1.98500  2.27925  0.43026     84 t - - -
          1.38629  1.38629  1.38629  1.38629
          0.05979  3.53983  3.53983  1.46634  0.26236  1.09861  0.40547
     85   2.35178  0.39084  2.42682  1.96613     85 c - - -
          1.38629  1.38629  1.38629  1.38629
          0.05979  3.53983  3.53983  1.46634  0.26236  1.09861  0.40547
     86   2.20804  1.98500  2.27925  0.43026     86 t - - -
          1.38629  1.38629  1.38629  1.38629
          0.05979  3.53983  3.53983  1.46634  0.26236  1.09861  0.40547
     87   2.14398  2.56264  0.33578  2.39766     87 g - - -
          1.38629  1.38629  1.38629  1.38629
          0.05979  3.53983  3.53983  1.46634  0.26236  1.09861  0.40547
     88   0.37556  2.43733  2.09597  2.27543     88 a - - -
          1.38629  1.38629  1.38629  1.38629
          0.05979  3.53983  3.53983  1.46634  0.26236  1.09861  0.40547
     89   2.14398  2.56264  0.33578  2.39766     89 g - - -
          1.38629  1.38629  1.38629  1.38629
          0.05979  3.53983  3.53983  1.46634  0.26236  1.09861  0.40547
     90   0.37556  2.43733  2.09597  2.27543     90 a - - -
          1.38629  1.38629  1.38629  1.38629
          0.05979  3.53983  3.53983  1.46634  0.26236  1.09861  0.40547
     91   0.37556  2.43733  2.09597  2.27543     91 a - - -
          1.38629  1.38629  1.38629  1.38629
          0.05979  3.53983  3.53983  1.46634  0.26236  1.09861  0.40547
     92   0.37556  2.43733  2.09597  2.27543     92 a - - -
          1.38629  1.38629  1.38629  1.38629
          0.05979  3.53983  3.53983  1.46634  0.26236  1.09861  0.40547
     93   2.35178  0.39084  2.42682  1.96613     93 c - - -
          1.38629  1.38629  1.38629  1.38629
          0.05979  3.53983  3.53983  1.46634  0.26236  1.09861  0.40547
     94   2.20804  1.98500  2.27925  0.43026     94 t - - -
          1.38629  1.38629  1.38629  1.38629
          0.05979  3.53983  3.53983  1.46634  0.26236  1.09861  0.40547
     95   2.20804  1.98500  2.27925  0.43026     95 t - - -
          1.38629  1.38629  1.38629  1.38629
          0.05979  3.53983  3.53983  1.46634  0.26236  1.09861  0.40547
     96   2.35178  0.39084  2.42682  1.96613     96 c - - -
          1.38629  1.38629  1.38629  1.38629
          0.05979  3.53983  3.53983  1.46634  0.26236  1.09861  0.40547
     97   2.20804  1.98500  2.27925  0.43026     97 t - - -
          1.38629  1.38629  1.38629  1.38629
          0.05979  3.53983  3.53983  1.46634  0.26236  1.09861  0.40547
     98   2.20804  1.98500  2.27925  0.43026     98 t - - -
          1.38629  1.38629  1.38629  1.38629
          0.05979  3.53983  3.53983  1.46634  0.26236  1.09861  0.40547
     99   2.20804  1.98500  2.27925  0.43026     99 t - - -
          1.38629  1.38629  1.38629  1.38629
          0.05979  3.53983  3.53983  1.46634  0.26236  1.09861  0.40547
    100   0.37556  2.43733  2.09597  2.27543    100 a - - -
          1.38629  1.38629  1.38629  1.38629
          0.05979  3.53983  3.53983  1.46634  0.26236  1.09861  0.40547
    101   2.20804  1.98500  2.27925  0.43026    101 t - - -
          1.38629  1.38629  1.38629  1.38629
          0.05979  3.53983  3.53983  1.46634  0.26236  1.09861  0.40547
    102   2.14398  2.56264  0.33578  2.39766    102 g - - -
          1.38629  1.38629  1.38629  1.38629
          0.05979  3.53983  3.53983  1.46634  0.26236  1.09861  0.40547
    103   0.37556  2.43733  2.09597  2.27543    103 a - - -
          1.38629  1.38629  1.38629  1.38629
          0.05979  3.53983  3.53983  1.46634  0.26236  1.09861  0.40547
    104   2.20804  1.98500  2.27925  0.43026    104 t - - -
          1.38629  1.38629  1.38629  1.38629
          0.05979  3.53983  3.53983  1.46634  0.26236  1.09861  0.40547
    105   0.37556  2.43733  2.09597  2.27543    105 a - - -
          1.38629  1.38629  1.38629  1.38629
          0.05979  3.53983  3.53983  1.46634  0.26236  1.09861  0.40547
    106   2.20804  1.98500  2.27925  0.43026    106 t - - -
          1.38629  1.38629  1.38629  1.38629
          0.05979  3.53983  3.53983  1.46634  0.26236  1.09861  0.40547
    107   2.14398  2.56264  0.33578  2.39766    107 g - - -
          1.38629  1.38629  1.38629  1.38629
          0.05979  3.53983  3.53983  1.46634  0.26236  1.09861  0.40547
    108   2.20804  1.98500  2.27925  0.43026    108 t - - -
          1.38629  1.38629  1.38629  1.38629
          0.05979  3.53983  3.53983  1.46634  0.26236  1.09861  0.40547
    109   2.14398  2.56264  0.33578  2.39766    109 g - - -
          1.38629  1.38629  1.38629  1.38629
          0.05979  3.53983  3.53983  1.46634  0.26236  1.09861  0.40547
    110   2.14398  2.56264  0.33578  2.39766    110 g - - -
          1.38629  1.38629  1.38629  1.38629
          0.05979  3.53983  3.53983  1.46634  0.26236  1.09861  0.40547
    111   2.20804  1.98500  2.27925  0.43026    111 t - - -
          1.38629  1.38629  1.38629  1.38629
          0.05979  3.53983  3.53983  1.46634  0.26236  1.09861  0.40547
    112   2.20804  1.98500  2.27925  0.43026    112 t - - -
          1.38629  1.38629  1.38629  1.38629
          0.05979  3.53983  3.53983  1.46634  0.26236  1.09861  0.40547
    113   2.20804  1.98500  2.27925  0.43026    113 t - - -
          1.38629  1.38629  1.38629  1.38629
          0.05979  3.53983  3.53983  1.46634  0.26236  1.09861  0.40547
    114   2.35178  0.39084  2.42682  1.96613    114 c - - -
          1.38629  1.38629  1.38629  1.38629
          0.05979  3.53983  3.53983  1.46634  0.26236  1.09861  0.40547
    115   0.37556  2.43733  2.09597  2.27543    115 a - - -
          1.38629  1.38629  1.38629  1.38629
          0.05979  3.53983  3.53983  1.46634  0.26236  1.09861  0.40547
    116   2.20804  1.98500  2.27925  0.43026    116 t - - -
          1.38629  1.38629  1.38629  1.38629
          0.05979  3.53983  3.53983  1.46634  0.26236  1.09861  0.40547
    117   2.35178  0.39084  2.42682  1.96613    117 c - - -
          1.38629  1.38629  1.38629  1.38629
          0.05979  3.53983  3.53983  1.46634  0.26236  1.09861  0.40547
    118   2.20804  1.98500  2.27925  0.43026    118 t - - -
          1.38629  1.38629  1.38629  1.38629
          0.05979  3.53983  3.53983  1.46634  0.26236  1.09861  0.40547
    119   2.35178  0.39084  2.42682  1.96613    119 c - - -
          1.38629  1.38629  1.38629  1.38629
          0.05979  3.53983  3.53983  1.46634  0.26236  1.09861  0.40547
    120   0.37556  2.43733  2.09597  2.27543    120 a - - -
          1.38629  1.38629  1.38629  1.38629
          0.05979  3.53983  3.53983  1.46634  0.26236  1.09861  0.40547
    121   2.35178  0.39084  2.42682  1.96613    121 c - - -
          1.38629  1.38629  1.38629  1.38629
          0.05979  3.53983  3.53983  1.46634  0.26236  1.09861  0.40547
    122   0.37556  2.43733  2.09597  2.27543    122 a - - -
          1.38629  1.38629  1.38629  1.38629
          0.05979  3.53983  3.53983  1.46634  0.26236  1.09861  0.40547
    123   2.14398  2.56264  0.33578  2.39766    123 g - - -
          1.38629  1.38629  1.38629  1.38629
          0.05979  3.53983  3.53983  1.46634  0.26236  1.09861  0.40547
    124   0.37556  2.43733  2.09597  2.27543    124 a - - -
          1.38629  1.38629  1.38629  1.38629
          0.05979  3.53983  3.53983  1.46634  0.26236  1.09861  0.40547
    125   2.14398  2.56264  0.33578  2.39766    125 g - - -
          1.38629  1.38629  1.38629  1.38629
          0.05979  3.53983  3.53983  1.46634  0.26236  1.09861  0.40547
    126   2.20804  1.98500  2.27925  0.43026    126 t - - -
          1.38629  1.38629  1.38629  1.38629
          0.05979  3.53983  3.53983  1.46634  0.26236  1.09861  0.40547
    127   2.20804  1.98500  2.27925  0.43026    127 t - - -
          1.38629  1.38629  1.38629  1.38629
          0.05979  3.53983  3.53983  1.46634  0.26236  1.09861  0.40547
    128   2.14398  2.56264  0.33578  2.39766    128 g - - -
          1.38629  1.38629  1.38629  1.38629
          0.05979  3.53983  3.53983  1.46634  0.26236  1.09861  0.40547
    129   0.37556  2.43733  2.09597  2.27543    129 a - - -
          1.38629  1.38629  1.38629  1.38629
          0.05979  3.53983  3.53983  1.46634  0.26236  1.09861  0.40547
    130   0.37556  2.43733  2.09597  2.27543    130 a - - -
          1.38629  1.38629  1.38629  1.38629
          0.05979  3.53983  3.53983  1.46634  0.26236  1.09861  0.40547
    131   2.35178  0.39084  2.42682  1.96613    131 c - - -
          1.38629  1.38629  1.38629  1.38629
          0.05979  3.53983  3.53983  1.46634  0.26236  1.09861  0.40547
    132   2.35178  0.39084  2.42682  1.96613    132 c - - -
          1.38629  1.38629  1.38629  1.38629
          0.05979  3.53983  3.53983  1.46634  0.26236  1.09861  0.40547
    133   2.14398  2.56264  0.33578  2.39766    133 g - - -
          1.38629  1.38629  1.38629  1.38629
          0.05979  3.53983  3.53983  1.46634  0.26236  1.09861  0.40547
    134   2.20804  1.98500  2.27925  0.43026    134 t - - -
          1.38629  1.38629  1.38629  1.38629
          0.05979  3.53983  3.53983  1.46634  0.26236  1.09861  0.40547
    135   2.20804  1.98500  2.27925  0.43026    135 t - - -
          1.38629  1.38629  1.38629  1.38629
          0.05979  3.53983  3.53983  1.46634  0.26236  1.09861  0.40547
    136   2.35178  0.39084  2.42682  1.96613    136 c - - -
          1.38629  1.38629  1.38629  1.38629
          0.05979  3.53983  3.53983  1.46634  0.26236  1.09861  0.40547
    137   2.20804  1.98500  2.27925  0.43026    137 t - - -
          1.38629  1.38629  1.38629  1.38629
          0.05979  3.53983  3.53983  1.46634  0.26236  1.09861  0.40547
    138   2.20804  1.98500  2.27925  0.43026    138 t - - -
          1.38629  1.38629  1.38629  1.38629
          0.05979  3.53983  3.53983  1.46634  0.26236  1.09861  0.40547
    139   2.20804  1.98500  2.27925  0.43026    139 t - - -
          1.38629  1.38629  1.38629  1.38629
          0.05979  3.53983  3.53983  1.46634  0.26236  1.09861  0.40547
    140   2.20804  1.98500  2.27925  0.43026    140 t - - -
          1.38629  1.38629  1.38629  1.38629
          0.05979  3.53983  3.53983  1.46634  0.26236  1.09861  0.40547
    141   2.14398  2.56264  0.33578  2.39766    141 g - - -
          1.38629  1.38629  1.38629  1.38629
          0.05979  3.53983  3.53983  1.46634  0.26236  1.09861  0.40547
    142   2.20804  1.98500  2.27925  0.43026    142 t - - -
          1.38629  1.38629  1.38629  1.38629
          0.05979  3.53983  3.53983  1.46634  0.26236  1.09861  0.40547
    143   2.20804  1.98500  2.27925  0.43026    143 t - - -
          1.38629  1.38629  1.38629  1.38629
          0.05979  3.53983  3.53983  1.46634  0.26236  1.09861  0.40547
    144   2.20804  1.98500  2.27925  0.43026    144 t - - -
          1.38629  1.38629  1.38629  1.38629
          0.05979  3.53983  3.53983  1.46634  0.26236  1.09861  0.40547
    145   2.14398  2.56264  0.33578  2.39766    145 g - - -
          1.38629  1.38629  1.38629  1.38629
          0.05979  3.53983  3.53983  1.46634  0.26236  1.09861  0.40547
    146   0.37556  2.43733  2.09597  2.27543    146 a - - -
          1.38629  1.38629  1.38629  1.38629
          0.05979  3.53983  3.53983  1.46634  0.26236  1.09861  0.40547
    147   2.14398  2.56264  0.33578  2.39766    147 g - - -
          1.38629  1.38629  1.38629  1.38629
          0.05979  3.53983  3.53983  1.46634  0.26236  1.09861  0.40547
    148   2.35178  0.39084  2.42682  1.96613    148 c - - -
          1.38629  1.38629  1.38629  1.38629
          0.05979  3.53983  3.53983  1.46634  0.26236  1.09861  0.40547
    149   0.37556  2.43733  2.09597  2.27543    149 a - - -
          1.38629  1.38629  1.38629  1.38629
          0.05979  3.53983  3.53983  1.46634  0.26236  1.09861  0.40547
    150   2.14398  2.56264  0.33578  2.39766    150 g - - -
          1.38629  1.38629  1.38629  1.38629
          0.05979  3.53983  3.53983  1.46634  0.26236  1.09861  0.40547
    151   2.20804  1.98500  2.27925  0.43026    151 t - - -
          1.38629  1.38629  1.38629  1.38629
          0.05979  3.53983  3.53983  1.46634  0.26236  1.09861  0.40547
    152   2.20804  1.98500  2.27925  0.43026    152 t - - -
          1.38629  1.38629  1.38629  1.38629
          0.05979  3.53983  3.53983  1.46634  0.26236  1.09861  0.40547
    153   2.20804  1.98500  2.27925  0.43026    153 t - - -
          1.38629  1.38629  1.38629  1.38629
          0.05979  3.53983  3.53983  1.46634  0.26236  1.09861  0.40547
    154   2.14398  2.56264  0.33578  2.39766    154 g - - -
          1.38629  1.38629  1.38629  1.38629
          0.05979  3.53983  3.53983  1.46634  0.26236  1.09861  0.40547
    155   2.14398  2.56264  0.33578  2.39766    155 g - - -
          1.38629  1.38629  1.38629  1.38629
          0.05979  3.53983  3.53983  1.46634  0.26236  1.09861  0.40547
    156   2.14398  2.56264  0.33578  2.39766    156 g - - -
          1.38629  1.38629  1.38629  1.38629
          0.05979  3.53983  3.53983  1.46634  0.26236  1.09861  0.40547
    157   0.37556  2.43733  2.09597  2.27543    157 a - - -
          1.38629  1.38629  1.38629  1.38629
          0.05979  3.53983  3.53983  1.46634  0.26236  1.09861  0.40547
    158   0.37556  2.43733  2.09597  2.27543    158 a - - -
          1.38629  1.38629  1.38629  1.38629
          0.05979  3.53983  3.53983  1.46634  0.26236  1.09861  0.40547
    159   2.35178  0.39084  2.42682  1.96613    159 c - - -
          1.38629  1.38629  1.38629  1.38629
          0.05979  3.53983  3.53983  1.46634  0.26236  1.09861  0.40547
    160   0.37556  2.43733  2.09597  2.27543    160 a - - -
          1.38629  1.38629  1.38629  1.38629
          0.05979  3.53983  3.53983  1.46634  0.26236  1.09861  0.40547
    161   2.35178  0.39084  2.42682  1.96613    161 c - - -
          1.38629  1.38629  1.38629  1.38629
          0.05979  3.53983  3.53983  1.46634  0.26236  1.09861  0.40547
    162   0.37556  2.43733  2.09597  2.27543    162 a - - -
          1.38629  1.38629  1.38629  1.38629
          0.05979  3.53983  3.53983  1.46634  0.26236  1.09861  0.40547
    163   2.20804  1.98500  2.27925  0.43026    163 t - - -
          1.38629  1.38629  1.38629  1.38629
          0.05979  3.53983  3.53983  1.46634  0.26236  1.09861  0.40547
    164   2.20804  1.98500  2.27925  0.43026    164 t - - -
          1.38629  1.38629  1.38629  1.38629
          0.05979  3.53983  3.53983  1.46634  0.26236  1.09861  0.40547
    165   2.20804  1.98500  2.27925  0.43026    165 t - - -
          1.38629  1.38629  1.38629  1.38629
          0.05979  3.53983  3.53983  1.46634  0.26236  1.09861  0.40547
    166   2.20804  1.98500  2.27925  0.43026    166 t - - -
          1.38629  1.38629  1.38629  1.38629
          0.05979  3.53983  3.53983  1.46634  0.26236  1.09861  0.40547
    167   2.20804  1.98500  2.27925  0.43026    167 t - - -
          1.38629  1.38629  1.38629  1.38629
          0.05979  3.53983  3.53983  1.46634  0.26236  1.09861  0.40547
    168   2.20804  1.98500  2.27925  0.43026    168 t - - -
          1.38629  1.38629  1.38629  1.38629
          0.05979  3.53983  3.53983  1.46634  0.26236  1.09861  0.40547
    169   2.14398  2.56264  0.33578  2.39766    169 g - - -
          1.38629  1.38629  1.38629  1.38629
          0.05979  3.53983  3.53983  1.46634  0.26236  1.09861  0.40547
    170   2.20804  1.98500  2.27925  0.43026    170 t - - -
          1.38629  1.38629  1.38629  1.38629
          0.05979  3.53983  3.53983  1.46634  0.26236  1.09861  0.40547
    171   0.37556  2.43733  2.09597  2.27543    171 a - - -
          1.38629  1.38629  1.38629  1.38629
          0.05979  3.53983  3.53983  1.46634  0.26236  1.09861  0.40547
    172   2.14398  2.56264  0.33578  2.39766    172 g - - -
          1.38629  1.38629  1.38629  1.38629
          0.03034  3.51038        *  1.46634  0.26236  0.00000        *
//
HMMER3/f [3.3.2 | Nov 2020]
NAME  S4/6C13/14/21/22H8.26
LENG  171
ALPH  DNA
RF    no
MM    no
CONS  yes
CS    no
MAP   yes
DATE  Sun Ar 22 01:13:36 2018
NSEQ  2
EFFN  1.238281
CKSUM 2697162322
STATS LOCAL MSV      -10.4010  0.70744
STATS LOCAL VITERBI  -11.0739  0.70744
STATS LOCAL FORWARD   -3.8734  0.70744
HMM          A        C        G        T   
            m->m     m->i     m->d     i->m     i->i     d->m     d->d
  COMPO   1.24978  1.59055  1.46630  1.27711
          1.38629  1.38629  1.38629  1.38629
          0.05993  3.53756  3.53756  1.46634  0.26236  0.00000        *
      1   0.37764  2.43264  2.09178  2.27061      1 a - - -
          1.38629  1.38629  1.38629  1.38629
          0.05993  3.53756  3.53756  1.46634  0.26236  1.09861  0.40547
      2   0.37764  2.43264  2.09178  2.27061      2 a - - -
          1.38629  1.38629  1.38629  1.38629
          0.05993  3.53756  3.53756  1.46634  0.26236  1.09861  0.40547
      3   2.20388  1.98173  2.27509  0.43231      3 t - - -
          1.38629  1.38629  1.38629  1.38629
          0.05993  3.53756  3.53756  1.46634  0.26236  1.09861  0.40547
      4   2.34656  0.39319  2.42158  1.96168      4 c - - -
          1.38629  1.38629  1.38629  1.38629
          0.05993  3.53756  3.53756  1.46634  0.26236  1.09861  0.40547
      5   2.20388  1.98173  2.27509  0.43231      5 t - - -
          1.38629  1.38629  1.38629  1.38629
          0.05993  3.53756  3.53756  1.46634  0.26236  1.09861  0.40547
      6   2.13922  2.55731  0.33784  2.39220      6 g - - -
          1.38629  1.38629  1.38629  1.38629
          0.05993  3.53756  3.53756  1.46634  0.26236  1.09861  0.40547
      7   2.34656  0.39319  2.42158  1.96168      7 c - - -
          1.38629  1.38629  1.38629  1.38629
          0.05993  3.53756  3.53756  1.46634  0.26236  1.09861  0.40547
      8   0.37764  2.43264  2.09178  2.27061      8 a - - -
          1.38629  1.38629  1.38629  1.38629
          0.05993  3.53756  3.53756  1.46634  0.26236  1.09861  0.40547
      9   0.37764  2.43264  2.09178  2.27061      9 a - - -
          1.38629  1.38629  1.38629  1.38629
          0.05993  3.53756  3.53756  1.46634  0.26236  1.09861  0.40547
     10   2.13922  2.55731  0.33784  2.39220     10 g - - -
          1.38629  1.38629  1.38629  1.38629
          0.05993  3.53756  3.53756  1.46634  0.26236  1.09861  0.40547
     11   2.20388  1.98173  2.27509  0.43231     11 t - - -
          1.38629  1.38629  1.38629  1.38629
          0.05993  3.53756  3.53756  1.46634  0.26236  1.09861  0.40547
     12   2.13922  2.55731  0.33784  2.39220     12 g - - -
          1.38629  1.38629  1.38629  1.38629
          0.05993  3.53756  3.53756  1.46634  0.26236  1.09861  0.40547
     13   2.13922  2.55731  0.33784  2.39220     13 g - - -
          1.38629  1.38629  1.38629  1.38629
          0.05993  3.53756  3.53756  1.46634  0.26236  1.09861  0.40547
     14   0.37764  2.43264  2.09178  2.27061     14 a - - -
          1.38629  1.38629  1.38629  1.38629
          0.05993  3.53756  3.53756  1.46634  0.26236  1.09861  0.40547
     15   2.20388  1.98173  2.27509  0.43231     15 t - - -
          1.38629  1.38629  1.38629  1.38629
          0.05993  3.53756  3.53756  1.46634  0.26236  1.09861  0.40547
     16   0.37764  2.43264  2.09178  2.27061     16 a - - -
          1.38629  1.38629  1.38629  1.38629
          0.05993  3.53756  3.53756  1.46634  0.26236  1.09861  0.40547
     17   2.20388  1.98173  2.27509  0.43231     17 t - - -
          1.38629  1.38629  1.38629  1.38629
          0.05993  3.53756  3.53756  1.46634  0.26236  1.09861  0.40547
     18   2.20388  1.98173  2.27509  0.43231     18 t - - -
          1.38629  1.38629  1.38629  1.38629
          0.05993  3.53756  3.53756  1.46634  0.26236  1.09861  0.40547
     19   2.20388  1.98173  2.27509  0.43231     19 t - - -
          1.38629  1.38629  1.38629  1.38629
          0.05993  3.53756  3.53756  1.46634  0.26236  1.09861  0.40547
     20   2.13922  2.55731  0.33784  2.39220     20 g - - -
          1.38629  1.38629  1.38629  1.38629
          0.05993  3.53756  3.53756  1.46634  0.26236  1.09861  0.40547
     21   2.13922  2.55731  0.33784  2.39220     22 g - - -
          1.38629  1.38629  1.38629  1.38629
          0.05993  3.53756  3.53756  1.46634  0.26236  1.09861  0.40547
     22   0.37764  2.43264  2.09178  2.27061     23 a - - -
          1.38629  1.38629  1.38629  1.38629
          0.05993  3.53756  3.53756  1.46634  0.26236  1.09861  0.40547
     23   2.13922  2.55731  0.33784  2.39220     24 g - - -
          1.38629  1.38629  1.38629  1.38629
          0.05993  3.53756  3.53756  1.46634  0.26236  1.09861  0.40547
     24   2.34656  0.39319  2.42158  1.96168     25 c - - -
          1.38629  1.38629  1.38629  1.38629
          0.05993  3.53756  3.53756  1.46634  0.26236  1.09861  0.40547
     25   0.37764  2.43264  2.09178  2.27061     26 a - - -
          1.38629  1.38629  1.38629  1.38629
          0.05993  3.53756  3.53756  1.46634  0.26236  1.09861  0.40547
     26   2.34656  0.39319  2.42158  1.96168     27 c - - -
          1.38629  1.38629  1.38629  1.38629
          0.05993  3.53756  3.53756  1.46634  0.26236  1.09861  0.40547
     27   0.37764  2.43264  2.09178  2.27061     28 a - - -
          1.38629  1.38629  1.38629  1.38629
          0.05993  3.53756  3.53756  1.46634  0.26236  1.09861  0.40547
     28   2.20388  1.98173  2.27509  0.43231     29 t - - -
          1.38629  1.38629  1.38629  1.38629
          0.05993  3.53756  3.53756  1.46634  0.26236  1.09861  0.40547
     29   2.20388  1.98173  2.27509  0.43231     30 t - - -
          1.38629  1.38629  1.38629  1.38629
          0.05993  3.53756  3.53756  1.46634  0.26236  1.09861  0.40547
     30   2.13922  2.55731  0.33784  2.39220     31 g - - -
          1.38629  1.38629  1.38629  1.38629
          0.05993  3.53756  3.53756  1.46634  0.26236  1.09861  0.40547
     31   0.37764  2.43264  2.09178  2.27061     32 a - - -
          1.38629  1.38629  1.38629  1.38629
          0.05993  3.53756  3.53756  1.46634  0.26236  1.09861  0.40547
     32   2.13922  2.55731  0.33784  2.39220     33 g - - -
          1.38629  1.38629  1.38629  1.38629
          0.05993  3.53756  3.53756  1.46634  0.26236  1.09861  0.40547
     33   2.13922  2.55731  0.33784  2.39220     34 g - - -
          1.38629  1.38629  1.38629  1.38629
          0.05993  3.53756  3.53756  1.46634  0.26236  1.09861  0.40547
     34   2.34656  0.39319  2.42158  1.96168     35 c - - -
          1.38629  1.38629  1.38629  1.38629
          0.05993  3.53756  3.53756  1.46634  0.26236  1.09861  0.40547
     35   2.34656  0.39319  2.42158  1.96168     36 c - - -
          1.38629  1.38629  1.38629  1.38629
          0.05993  3.53756  3.53756  1.46634  0.26236  1.09861  0.40547
     36   2.20388  1.98173  2.27509  0.43231     37 t - - -
          1.38629  1.38629  1.38629  1.38629
          0.05993  3.53756  3.53756  1.46634  0.26236  1.09861  0.40547
     37   0.37764  2.43264  2.09178  2.27061     38 a - - -
          1.38629  1.38629  1.38629  1.38629
          0.05993  3.53756  3.53756  1.46634  0.26236  1.09861  0.40547
     38   2.20388  1.98173  2.27509  0.43231     39 t - - -
          1.38629  1.38629  1.38629  1.38629
          0.05993  3.53756  3.53756  1.46634  0.26236  1.09861  0.40547
     39   2.13922  2.55731  0.33784  2.39220     40 g - - -
          1.38629  1.38629  1.38629  1.38629
          0.05993  3.53756  3.53756  1.46634  0.26236  1.09861  0.40547
     40   2.13922  2.55731  0.33784  2.39220     41 g - - -
          1.38629  1.38629  1.38629  1.38629
          0.05993  3.53756  3.53756  1.46634  0.26236  1.09861  0.40547
     41   2.20388  1.98173  2.27509  0.43231     42 t - - -
          1.38629  1.38629  1.38629  1.38629
          0.05993  3.53756  3.53756  1.46634  0.26236  1.09861  0.40547
     42   2.13922  2.55731  0.33784  2.39220     43 g - - -
          1.38629  1.38629  1.38629  1.38629
          0.05993  3.53756  3.53756  1.46634  0.26236  1.09861  0.40547
     43   2.13922  2.55731  0.33784  2.39220     44 g - - -
          1.38629  1.38629  1.38629  1.38629
          0.05993  3.53756  3.53756  1.46634  0.26236  1.09861  0.40547
     44   0.37764  2.43264  2.09178  2.27061     45 a - - -
          1.38629  1.38629  1.38629  1.38629
          0.05993  3.53756  3.53756  1.46634  0.26236  1.09861  0.40547
     45   0.37764  2.43264  2.09178  2.27061     46 a - - -
          1.38629  1.38629  1.38629  1.38629
          0.05993  3.53756  3.53756  1.46634  0.26236  1.09861  0.40547
     46   0.37764  2.43264  2.09178  2.27061     47 a - - -
          1.38629  1.38629  1.38629  1.38629
          0.05993  3.53756  3.53756  1.46634  0.26236  1.09861  0.40547
     47   0.37764  2.43264  2.09178  2.27061     48 a - - -
          1.38629  1.38629  1.38629  1.38629
          0.05993  3.53756  3.53756  1.46634  0.26236  1.09861  0.40547
     48   2.34656  0.39319  2.42158  1.96168     49 c - - -
          1.38629  1.38629  1.38629  1.38629
          0.05993  3.53756  3.53756  1.46634  0.26236  1.09861  0.40547
     49   2.13922  2.55731  0.33784  2.39220     50 g - - -
          1.38629  1.38629  1.38629  1.38629
          0.05993  3.53756  3.53756  1.46634  0.26236  1.09861  0.40547
     50   2.13922  2.55731  0.33784  2.39220     51 g - - -
          1.38629  1.38629  1.38629  1.38629
          0.05993  3.53756  3.53756  1.46634  0.26236  1.09861  0.40547
     51   0.37764  2.43264  2.09178  2.27061     52 a - - -
          1.38629  1.38629  1.38629  1.38629
          0.05993  3.53756  3.53756  1.46634  0.26236  1.09861  0.40547
     52   0.37764  2.43264  2.09178  2.27061     53 a - - -
          1.38629  1.38629  1.38629  1.38629
          0.05993  3.53756  3.53756  1.46634  0.26236  1.09861  0.40547
     53   2.20388  1.98173  2.27509  0.43231     54 t - - -
          1.38629  1.38629  1.38629  1.38629
          0.05993  3.53756  3.53756  1.46634  0.26236  1.09861  0.40547
     54   0.37764  2.43264  2.09178  2.27061     55 a - - -
          1.38629  1.38629  1.38629  1.38629
          0.05993  3.53756  3.53756  1.46634  0.26236  1.09861  0.40547
     55   2.20388  1.98173  2.27509  0.43231     56 t - - -
          1.38629  1.38629  1.38629  1.38629
          0.05993  3.53756  3.53756  1.46634  0.26236  1.09861  0.40547
     56   2.20388  1.98173  2.27509  0.43231     57 t - - -
          1.38629  1.38629  1.38629  1.38629
          0.05993  3.53756  3.53756  1.46634  0.26236  1.09861  0.40547
     57   2.20388  1.98173  2.27509  0.43231     58 t - - -
          1.38629  1.38629  1.38629  1.38629
          0.05993  3.53756  3.53756  1.46634  0.26236  1.09861  0.40547
     58   2.20388  1.98173  2.27509  0.43231     59 t - - -
          1.38629  1.38629  1.38629  1.38629
          0.05993  3.53756  3.53756  1.46634  0.26236  1.09861  0.40547
     59   2.34656  0.39319  2.42158  1.96168     60 c - - -
          1.38629  1.38629  1.38629  1.38629
          0.05993  3.53756  3.53756  1.46634  0.26236  1.09861  0.40547
     60   0.37764  2.43264  2.09178  2.27061     61 a - - -
          1.38629  1.38629  1.38629  1.38629
          0.05993  3.53756  3.53756  1.46634  0.26236  1.09861  0.40547
     61   2.34656  0.39319  2.42158  1.96168     62 c - - -
          1.38629  1.38629  1.38629  1.38629
          0.05993  3.53756  3.53756  1.46634  0.26236  1.09861  0.40547
     62   0.37764  2.43264  2.09178  2.27061     63 a - - -
          1.38629  1.38629  1.38629  1.38629
          0.05993  3.53756  3.53756  1.46634  0.26236  1.09861  0.40547
     63   2.20388  1.98173  2.27509  0.43231     64 t - - -
          1.38629  1.38629  1.38629  1.38629
          0.05993  3.53756  3.53756  1.46634  0.26236  1.09861  0.40547
     64   0.37764  2.43264  2.09178  2.27061     65 a - - -
          1.38629  1.38629  1.38629  1.38629
          0.05993  3.53756  3.53756  1.46634  0.26236  1.09861  0.40547
     65   0.37764  2.43264  2.09178  2.27061     66 a - - -
          1.38629  1.38629  1.38629  1.38629
          0.05993  3.53756  3.53756  1.46634  0.26236  1.09861  0.40547
     66   0.37764  2.43264  2.09178  2.27061     67 a - - -
          1.38629  1.38629  1.38629  1.38629
          0.05993  3.53756  3.53756  1.46634  0.26236  1.09861  0.40547
     67   0.37764  2.43264  2.09178  2.27061     68 a - - -
          1.38629  1.38629  1.38629  1.38629
          0.05993  3.53756  3.53756  1.46634  0.26236  1.09861  0.40547
     68   0.37764  2.43264  2.09178  2.27061     69 a - - -
          1.38629  1.38629  1.38629  1.38629
          0.05993  3.53756  3.53756  1.46634  0.26236  1.09861  0.40547
     69   2.20388  1.98173  2.27509  0.43231     70 t - - -
          1.38629  1.38629  1.38629  1.38629
          0.05993  3.53756  3.53756  1.46634  0.26236  1.09861  0.40547
     70   2.20388  1.98173  2.27509  0.43231     71 t - - -
          1.38629  1.38629  1.38629  1.38629
          0.05993  3.53756  3.53756  1.46634  0.26236  1.09861  0.40547
     71   0.37764  2.43264  2.09178  2.27061     72 a - - -
          1.38629  1.38629  1.38629  1.38629
          0.05993  3.53756  3.53756  1.46634  0.26236  1.09861  0.40547
     72   2.13922  2.55731  0.33784  2.39220     73 g - - -
          1.38629  1.38629  1.38629  1.38629
          0.05993  3.53756  3.53756  1.46634  0.26236  1.09861  0.40547
     73   0.37764  2.43264  2.09178  2.27061     74 a - - -
          1.38629  1.38629  1.38629  1.38629
          0.05993  3.53756  3.53756  1.46634  0.26236  1.09861  0.40547
     74   2.34656  0.39319  2.42158  1.96168     75 c - - -
          1.38629  1.38629  1.38629  1.38629
          0.05993  3.53756  3.53756  1.46634  0.26236  1.09861  0.40547
     75   0.37764  2.43264  2.09178  2.27061     76 a - - -
          1.38629  1.38629  1.38629  1.38629
          0.05993  3.53756  3.53756  1.46634  0.26236  1.09861  0.40547
     76   2.13922  2.55731  0.33784  2.39220     77 g - - -
          1.38629  1.38629  1.38629  1.38629
          0.05993  3.53756  3.53756  1.46634  0.26236  1.09861  0.40547
     77   0.37764  2.43264  2.09178  2.27061     78 a - - -
          1.38629  1.38629  1.38629  1.38629
          0.05993  3.53756  3.53756  1.46634  0.26236  1.09861  0.40547
     78   0.37764  2.43264  2.09178  2.27061     79 a - - -
          1.38629  1.38629  1.38629  1.38629
          0.05993  3.53756  3.53756  1.46634  0.26236  1.09861  0.40547
     79   2.13922  2.55731  0.33784  2.39220     80 g - - -
          1.38629  1.38629  1.38629  1.38629
          0.05993  3.53756  3.53756  1.46634  0.26236  1.09861  0.40547
     80   2.34656  0.39319  2.42158  1.96168     81 c - - -
          1.38629  1.38629  1.38629  1.38629
          0.05993  3.53756  3.53756  1.46634  0.26236  1.09861  0.40547
     81   0.37764  2.43264  2.09178  2.27061     82 a - - -
          1.38629  1.38629  1.38629  1.38629
          0.05993  3.53756  3.53756  1.46634  0.26236  1.09861  0.40547
     82   2.20388  1.98173  2.27509  0.43231     83 t - - -
          1.38629  1.38629  1.38629  1.38629
          0.05993  3.53756  3.53756  1.46634  0.26236  1.09861  0.40547
     83   2.20388  1.98173  2.27509  0.43231     84 t - - -
          1.38629  1.38629  1.38629  1.38629
          0.05993  3.53756  3.53756  1.46634  0.26236  1.09861  0.40547
     84   2.34656  0.39319  2.42158  1.96168     85 c - - -
          1.38629  1.38629  1.38629  1.38629
          0.05993  3.53756  3.53756  1.46634  0.26236  1.09861  0.40547
     85   2.20388  1.98173  2.27509  0.43231     86 t - - -
          1.38629  1.38629  1.38629  1.38629
          0.05993  3.53756  3.53756  1.46634  0.26236  1.09861  0.40547
     86   2.13922  2.55731  0.33784  2.39220     87 g - - -
          1.38629  1.38629  1.38629  1.38629
          0.05993  3.53756  3.53756  1.46634  0.26236  1.09861  0.40547
     87   0.37764  2.43264  2.09178  2.27061     88 a - - -
          1.38629  1.38629  1.38629  1.38629
          0.05993  3.53756  3.53756  1.46634  0.26236  1.09861  0.40547
     88   2.13922  2.55731  0.33784  2.39220     89 g - - -
          1.38629  1.38629  1.38629  1.38629
          0.05993  3.53756  3.53756  1.46634  0.26236  1.09861  0.40547
     89   0.37764  2.43264  2.09178  2.27061     90 a - - -
          1.38629  1.38629  1.38629  1.38629
          0.05993  3.53756  3.53756  1.46634  0.26236  1.09861  0.40547
     90   0.37764  2.43264  2.09178  2.27061     91 a - - -
          1.38629  1.38629  1.38629  1.38629
          0.05993  3.53756  3.53756  1.46634  0.26236  1.09861  0.40547
     91   0.37764  2.43264  2.09178  2.27061     92 a - - -
          1.38629  1.38629  1.38629  1.38629
          0.05993  3.53756  3.53756  1.46634  0.26236  1.09861  0.40547
     92   2.34656  0.39319  2.42158  1.96168     93 c - - -
          1.38629  1.38629  1.38629  1.38629
          0.05993  3.53756  3.53756  1.46634  0.26236  1.09861  0.40547
     93   2.20388  1.98173  2.27509  0.43231     94 t - - -
          1.38629  1.38629  1.38629  1.38629
          0.05993  3.53756  3.53756  1.46634  0.26236  1.09861  0.40547
     94   0.37764  2.43264  2.09178  2.27061     95 a - - -
          1.38629  1.38629  1.38629  1.38629
          0.05993  3.53756  3.53756  1.46634  0.26236  1.09861  0.40547
     95   2.34656  0.39319  2.42158  1.96168     96 c - - -
          1.38629  1.38629  1.38629  1.38629
          0.05993  3.53756  3.53756  1.46634  0.26236  1.09861  0.40547
     96   2.20388  1.98173  2.27509  0.43231     97 t - - -
          1.38629  1.38629  1.38629  1.38629
          0.05993  3.53756  3.53756  1.46634  0.26236  1.09861  0.40547
     97   2.20388  1.98173  2.27509  0.43231     98 t - - -
          1.38629  1.38629  1.38629  1.38629
          0.05993  3.53756  3.53756  1.46634  0.26236  1.09861  0.40547
     98   2.20388  1.98173  2.27509  0.43231     99 t - - -
          1.38629  1.38629  1.38629  1.38629
          0.05993  3.53756  3.53756  1.46634  0.26236  1.09861  0.40547
     99   2.13922  2.55731  0.33784  2.39220    100 g - - -
          1.38629  1.38629  1.38629  1.38629
          0.05993  3.53756  3.53756  1.46634  0.26236  1.09861  0.40547
    100   2.20388  1.98173  2.27509  0.43231    101 t - - -
          1.38629  1.38629  1.38629  1.38629
          0.05993  3.53756  3.53756  1.46634  0.26236  1.09861  0.40547
    101   2.13922  2.55731  0.33784  2.39220    102 g - - -
          1.38629  1.38629  1.38629  1.38629
          0.05993  3.53756  3.53756  1.46634  0.26236  1.09861  0.40547
    102   0.37764  2.43264  2.09178  2.27061    103 a - - -
          1.38629  1.38629  1.38629  1.38629
          0.05993  3.53756  3.53756  1.46634  0.26236  1.09861  0.40547
    103   2.20388  1.98173  2.27509  0.43231    104 t - - -
          1.38629  1.38629  1.38629  1.38629
          0.05993  3.53756  3.53756  1.46634  0.26236  1.09861  0.40547
    104   2.13922  2.55731  0.33784  2.39220    105 g - - -
          1.38629  1.38629  1.38629  1.38629
          0.05993  3.53756  3.53756  1.46634  0.26236  1.09861  0.40547
    105   2.20388  1.98173  2.27509  0.43231    106 t - - -
          1.38629  1.38629  1.38629  1.38629
          0.05993  3.53756  3.53756  1.46634  0.26236  1.09861  0.40547
    106   2.13922  2.55731  0.33784  2.39220    107 g - - -
          1.38629  1.38629  1.38629  1.38629
          0.05993  3.53756  3.53756  1.46634  0.26236  1.09861  0.40547
    107   2.20388  1.98173  2.27509  0.43231    108 t - - -
          1.38629  1.38629  1.38629  1.38629
          0.05993  3.53756  3.53756  1.46634  0.26236  1.09861  0.40547
    108   2.13922  2.55731  0.33784  2.39220    109 g - - -
          1.38629  1.38629  1.38629  1.38629
          0.05993  3.53756  3.53756  1.46634  0.26236  1.09861  0.40547
    109   2.34656  0.39319  2.42158  1.96168    110 c - - -
          1.38629  1.38629  1.38629  1.38629
          0.05993  3.53756  3.53756  1.46634  0.26236  1.09861  0.40547
    110   0.37764  2.43264  2.09178  2.27061    111 a - - -
          1.38629  1.38629  1.38629  1.38629
          0.05993  3.53756  3.53756  1.46634  0.26236  1.09861  0.40547
    111   2.20388  1.98173  2.27509  0.43231    112 t - - -
          1.38629  1.38629  1.38629  1.38629
          0.05993  3.53756  3.53756  1.46634  0.26236  1.09861  0.40547
    112   2.20388  1.98173  2.27509  0.43231    113 t - - -
          1.38629  1.38629  1.38629  1.38629
          0.05993  3.53756  3.53756  1.46634  0.26236  1.09861  0.40547
    113   2.34656  0.39319  2.42158  1.96168    114 c - - -
          1.38629  1.38629  1.38629  1.38629
          0.05993  3.53756  3.53756  1.46634  0.26236  1.09861  0.40547
    114   0.37764  2.43264  2.09178  2.27061    115 a - - -
          1.38629  1.38629  1.38629  1.38629
          0.05993  3.53756  3.53756  1.46634  0.26236  1.09861  0.40547
    115   0.37764  2.43264  2.09178  2.27061    116 a - - -
          1.38629  1.38629  1.38629  1.38629
          0.05993  3.53756  3.53756  1.46634  0.26236  1.09861  0.40547
    116   2.34656  0.39319  2.42158  1.96168    117 c - - -
          1.38629  1.38629  1.38629  1.38629
          0.05993  3.53756  3.53756  1.46634  0.26236  1.09861  0.40547
    117   2.34656  0.39319  2.42158  1.96168    118 c - - -
          1.38629  1.38629  1.38629  1.38629
          0.05993  3.53756  3.53756  1.46634  0.26236  1.09861  0.40547
    118   2.34656  0.39319  2.42158  1.96168    119 c - - -
          1.38629  1.38629  1.38629  1.38629
          0.05993  3.53756  3.53756  1.46634  0.26236  1.09861  0.40547
    119   0.37764  2.43264  2.09178  2.27061    120 a - - -
          1.38629  1.38629  1.38629  1.38629
          0.05993  3.53756  3.53756  1.46634  0.26236  1.09861  0.40547
    120   2.34656  0.39319  2.42158  1.96168    121 c - - -
          1.38629  1.38629  1.38629  1.38629
          0.05993  3.53756  3.53756  1.46634  0.26236  1.09861  0.40547
    121   0.37764  2.43264  2.09178  2.27061    122 a - - -
          1.38629  1.38629  1.38629  1.38629
          0.05993  3.53756  3.53756  1.46634  0.26236  1.09861  0.40547
    122   2.13922  2.55731  0.33784  2.39220    123 g - - -
          1.38629  1.38629  1.38629  1.38629
          0.05993  3.53756  3.53756  1.46634  0.26236  1.09861  0.40547
    123   0.37764  2.43264  2.09178  2.27061    124 a - - -
          1.38629  1.38629  1.38629  1.38629
          0.05993  3.53756  3.53756  1.46634  0.26236  1.09861  0.40547
    124   2.13922  2.55731  0.33784  2.39220    125 g - - -
          1.38629  1.38629  1.38629  1.38629
          0.05993  3.53756  3.53756  1.46634  0.26236  1.09861  0.40547
    125   2.20388  1.98173  2.27509  0.43231    126 t - - -
          1.38629  1.38629  1.38629  1.38629
          0.05993  3.53756  3.53756  1.46634  0.26236  1.09861  0.40547
    126   2.20388  1.98173  2.27509  0.43231    127 t - - -
          1.38629  1.38629  1.38629  1.38629
          0.05993  3.53756  3.53756  1.46634  0.26236  1.09861  0.40547
    127   2.13922  2.55731  0.33784  2.39220    128 g - - -
          1.38629  1.38629  1.38629  1.38629
          0.05993  3.53756  3.53756  1.46634  0.26236  1.09861  0.40547
    128   0.37764  2.43264  2.09178  2.27061    129 a - - -
          1.38629  1.38629  1.38629  1.38629
          0.05993  3.53756  3.53756  1.46634  0.26236  1.09861  0.40547
    129   0.37764  2.43264  2.09178  2.27061    130 a - - -
          1.38629  1.38629  1.38629  1.38629
          0.05993  3.53756  3.53756  1.46634  0.26236  1.09861  0.40547
    130   2.34656  0.39319  2.42158  1.96168    131 c - - -
          1.38629  1.38629  1.38629  1.38629
          0.05993  3.53756  3.53756  1.46634  0.26236  1.09861  0.40547
    131   2.34656  0.39319  2.42158  1.96168    132 c - - -
          1.38629  1.38629  1.38629  1.38629
          0.05993  3.53756  3.53756  1.46634  0.26236  1.09861  0.40547
    132   2.20388  1.98173  2.27509  0.43231    133 t - - -
          1.38629  1.38629  1.38629  1.38629
          0.05993  3.53756  3.53756  1.46634  0.26236  1.09861  0.40547
    133   2.20388  1.98173  2.27509  0.43231    134 t - - -
          1.38629  1.38629  1.38629  1.38629
          0.05993  3.53756  3.53756  1.46634  0.26236  1.09861  0.40547
    134   2.20388  1.98173  2.27509  0.43231    135 t - - -
          1.38629  1.38629  1.38629  1.38629
          0.05993  3.53756  3.53756  1.46634  0.26236  1.09861  0.40547
    135   2.34656  0.39319  2.42158  1.96168    136 c - - -
          1.38629  1.38629  1.38629  1.38629
          0.05993  3.53756  3.53756  1.46634  0.26236  1.09861  0.40547
    136   2.20388  1.98173  2.27509  0.43231    137 t - - -
          1.38629  1.38629  1.38629  1.38629
          0.05993  3.53756  3.53756  1.46634  0.26236  1.09861  0.40547
    137   2.20388  1.98173  2.27509  0.43231    138 t - - -
          1.38629  1.38629  1.38629  1.38629
          0.05993  3.53756  3.53756  1.46634  0.26236  1.09861  0.40547
    138   2.20388  1.98173  2.27509  0.43231    139 t - - -
          1.38629  1.38629  1.38629  1.38629
          0.05993  3.53756  3.53756  1.46634  0.26236  1.09861  0.40547
    139   2.20388  1.98173  2.27509  0.43231    140 t - - -
          1.38629  1.38629  1.38629  1.38629
          0.05993  3.53756  3.53756  1.46634  0.26236  1.09861  0.40547
    140   2.13922  2.55731  0.33784  2.39220    141 g - - -
          1.38629  1.38629  1.38629  1.38629
          0.05993  3.53756  3.53756  1.46634  0.26236  1.09861  0.40547
    141   0.37764  2.43264  2.09178  2.27061    142 a - - -
          1.38629  1.38629  1.38629  1.38629
          0.05993  3.53756  3.53756  1.46634  0.26236  1.09861  0.40547
    142   2.20388  1.98173  2.27509  0.43231    143 t - - -
          1.38629  1.38629  1.38629  1.38629
          0.05993  3.53756  3.53756  1.46634  0.26236  1.09861  0.40547
    143   2.20388  1.98173  2.27509  0.43231    144 t - - -
          1.38629  1.38629  1.38629  1.38629
          0.05993  3.53756  3.53756  1.46634  0.26236  1.09861  0.40547
    144   2.34656  0.39319  2.42158  1.96168    145 c - - -
          1.38629  1.38629  1.38629  1.38629
          0.05993  3.53756  3.53756  1.46634  0.26236  1.09861  0.40547
    145   0.37764  2.43264  2.09178  2.27061    146 a - - -
          1.38629  1.38629  1.38629  1.38629
          0.05993  3.53756  3.53756  1.46634  0.26236  1.09861  0.40547
    146   2.13922  2.55731  0.33784  2.39220    147 g - - -
          1.38629  1.38629  1.38629  1.38629
          0.05993  3.53756  3.53756  1.46634  0.26236  1.09861  0.40547
    147   2.34656  0.39319  2.42158  1.96168    148 c - - -
          1.38629  1.38629  1.38629  1.38629
          0.05993  3.53756  3.53756  1.46634  0.26236  1.09861  0.40547
    148   0.37764  2.43264  2.09178  2.27061    149 a - - -
          1.38629  1.38629  1.38629  1.38629
          0.05993  3.53756  3.53756  1.46634  0.26236  1.09861  0.40547
    149   2.13922  2.55731  0.33784  2.39220    150 g - - -
          1.38629  1.38629  1.38629  1.38629
          0.05993  3.53756  3.53756  1.46634  0.26236  1.09861  0.40547
    150   2.20388  1.98173  2.27509  0.43231    151 t - - -
          1.38629  1.38629  1.38629  1.38629
          0.05993  3.53756  3.53756  1.46634  0.26236  1.09861  0.40547
    151   2.20388  1.98173  2.27509  0.43231    152 t - - -
          1.38629  1.38629  1.38629  1.38629
          0.05993  3.53756  3.53756  1.46634  0.26236  1.09861  0.40547
    152   2.20388  1.98173  2.27509  0.43231    153 t - - -
          1.38629  1.38629  1.38629  1.38629
          0.05993  3.53756  3.53756  1.46634  0.26236  1.09861  0.40547
    153   2.20388  1.98173  2.27509  0.43231    154 t - - -
          1.38629  1.38629  1.38629  1.38629
          0.05993  3.53756  3.53756  1.46634  0.26236  1.09861  0.40547
    154   2.13922  2.55731  0.33784  2.39220    155 g - - -
          1.38629  1.38629  1.38629  1.38629
          0.05993  3.53756  3.53756  1.46634  0.26236  1.09861  0.40547
    155   0.37764  2.43264  2.09178  2.27061    156 a - - -
          1.38629  1.38629  1.38629  1.38629
          0.05993  3.53756  3.53756  1.46634  0.26236  1.09861  0.40547
    156   0.37764  2.43264  2.09178  2.27061    157 a - - -
          1.38629  1.38629  1.38629  1.38629
          0.05993  3.53756  3.53756  1.46634  0.26236  1.09861  0.40547
    157   0.37764  2.43264  2.09178  2.27061    158 a - - -
          1.38629  1.38629  1.38629  1.38629
          0.05993  3.53756  3.53756  1.46634  0.26236  1.09861  0.40547
    158   2.34656  0.39319  2.42158  1.96168    159 c - - -
          1.38629  1.38629  1.38629  1.38629
          0.05993  3.53756  3.53756  1.46634  0.26236  1.09861  0.40547
    159   0.37764  2.43264  2.09178  2.27061    160 a - - -
          1.38629  1.38629  1.38629  1.38629
          0.05993  3.53756  3.53756  1.46634  0.26236  1.09861  0.40547
    160   2.34656  0.39319  2.42158  1.96168    161 c - - -
          1.38629  1.38629  1.38629  1.38629
          0.05993  3.53756  3.53756  1.46634  0.26236  1.09861  0.40547
    161   2.20388  1.98173  2.27509  0.43231    162 t - - -
          1.38629  1.38629  1.38629  1.38629
          0.05993  3.53756  3.53756  1.46634  0.26236  1.09861  0.40547
    162   2.34656  0.39319  2.42158  1.96168    163 c - - -
          1.38629  1.38629  1.38629  1.38629
          0.05993  3.53756  3.53756  1.46634  0.26236  1.09861  0.40547
    163   2.20388  1.98173  2.27509  0.43231    164 t - - -
          1.38629  1.38629  1.38629  1.38629
          0.05993  3.53756  3.53756  1.46634  0.26236  1.09861  0.40547
    164   2.20388  1.98173  2.27509  0.43231    165 t - - -
          1.38629  1.38629  1.38629  1.38629
          0.05993  3.53756  3.53756  1.46634  0.26236  1.09861  0.40547
    165   2.20388  1.98173  2.27509  0.43231    166 t - - -
          1.38629  1.38629  1.38629  1.38629
          0.05993  3.53756  3.53756  1.46634  0.26236  1.09861  0.40547
    166   2.20388  1.98173  2.27509  0.43231    167 t - - -
          1.38629  1.38629  1.38629  1.38629
          0.05993  3.53756  3.53756  1.46634  0.26236  1.09861  0.40547
    167   2.20388  1.98173  2.27509  0.43231    168 t - - -
          1.38629  1.38629  1.38629  1.38629
          0.05993  3.53756  3.53756  1.46634  0.26236  1.09861  0.40547
    168   2.13922  2.55731  0.33784  2.39220    169 g - - -
          1.38629  1.38629  1.38629  1.38629
          0.05993  3.53756  3.53756  1.46634  0.26236  1.09861  0.40547
    169   2.20388  1.98173  2.27509  0.43231    170 t - - -
          1.38629  1.38629  1.38629  1.38629
          0.05993  3.53756  3.53756  1.46634  0.26236  1.09861  0.40547
    170   0.37764  2.43264  2.09178  2.27061    171 a - - -
          1.38629  1.38629  1.38629  1.38629
          0.05993  3.53756  3.53756  1.46634  0.26236  1.09861  0.40547
    171   0.37764  2.43264  2.09178  2.27061    172 a - - -
          1.38629  1.38629  1.38629  1.38629
          0.03041  3.50804        *  1.46634  0.26236  0.00000        *
//
HMMER3/f [3.3.2 | Nov 2020]
NAME  S4/6C13/14/21/22H8.27
LENG  171
ALPH  DNA
RF    no
MM    no
CONS  yes
CS    no
MAP   yes
DATE  Sun Ar 22 01:13:36 2018
NSEQ  2
EFFN  1.238281
CKSUM 1006196363
STATS LOCAL MSV      -10.3143  0.70739
STATS LOCAL VITERBI  -11.1591  0.70739
STATS LOCAL FORWARD   -3.9689  0.70739
HMM          A        C        G        T   
            m->m     m->i     m->d     i->m     i->i     d->m     d->d
  COMPO   1.27970  1.65086  1.40009  1.26082
          1.38629  1.38629  1.38629  1.38629
          0.05993  3.53756  3.53756  1.46634  0.26236  0.00000        *
      1   0.37764  2.43264  2.09178  2.27061      1 a - - -
          1.38629  1.38629  1.38629  1.38629
          0.05993  3.53756  3.53756  1.46634  0.26236  1.09861  0.40547
      2   0.37764  2.43264  2.09178  2.27061      2 a - - -
          1.38629  1.38629  1.38629  1.38629
          0.05993  3.53756  3.53756  1.46634  0.26236  1.09861  0.40547
      3   2.20388  1.98173  2.27509  0.43231      3 t - - -
          1.38629  1.38629  1.38629  1.38629
          0.05993  3.53756  3.53756  1.46634  0.26236  1.09861  0.40547
      4   2.34656  0.39319  2.42158  1.96168      4 c - - -
          1.38629  1.38629  1.38629  1.38629
          0.05993  3.53756  3.53756  1.46634  0.26236  1.09861  0.40547
      5   2.20388  1.98173  2.27509  0.43231      5 t - - -
          1.38629  1.38629  1.38629  1.38629
          0.05993  3.53756  3.53756  1.46634  0.26236  1.09861  0.40547
      6   2.13922  2.55731  0.33784  2.39220      6 g - - -
          1.38629  1.38629  1.38629  1.38629
          0.05993  3.53756  3.53756  1.46634  0.26236  1.09861  0.40547
      7   0.37764  2.43264  2.09178  2.27061      7 a - - -
          1.38629  1.38629  1.38629  1.38629
          0.05993  3.53756  3.53756  1.46634  0.26236  1.09861  0.40547
      8   2.34656  0.39319  2.42158  1.96168      8 c - - -
          1.38629  1.38629  1.38629  1.38629
          0.05993  3.53756  3.53756  1.46634  0.26236  1.09861  0.40547
      9   0.37764  2.43264  2.09178  2.27061      9 a - - -
          1.38629  1.38629  1.38629  1.38629
          0.05993  3.53756  3.53756  1.46634  0.26236  1.09861  0.40547
     10   2.13922  2.55731  0.33784  2.39220     10 g - - -
          1.38629  1.38629  1.38629  1.38629
          0.05993  3.53756  3.53756  1.46634  0.26236  1.09861  0.40547
     11   2.20388  1.98173  2.27509  0.43231     11 t - - -
          1.38629  1.38629  1.38629  1.38629
          0.05993  3.53756  3.53756  1.46634  0.26236  1.09861  0.40547
     12   2.13922  2.55731  0.33784  2.39220     12 g - - -
          1.38629  1.38629  1.38629  1.38629
          0.05993  3.53756  3.53756  1.46634  0.26236  1.09861  0.40547
     13   2.13922  2.55731  0.33784  2.39220     13 g - - -
          1.38629  1.38629  1.38629  1.38629
          0.05993  3.53756  3.53756  1.46634  0.26236  1.09861  0.40547
     14   0.37764  2.43264  2.09178  2.27061     14 a - - -
          1.38629  1.38629  1.38629  1.38629
          0.05993  3.53756  3.53756  1.46634  0.26236  1.09861  0.40547
     15   2.20388  1.98173  2.27509  0.43231     15 t - - -
          1.38629  1.38629  1.38629  1.38629
          0.05993  3.53756  3.53756  1.46634  0.26236  1.09861  0.40547
     16   2.20388  1.98173  2.27509  0.43231     16 t - - -
          1.38629  1.38629  1.38629  1.38629
          0.05993  3.53756  3.53756  1.46634  0.26236  1.09861  0.40547
     17   2.20388  1.98173  2.27509  0.43231     17 t - - -
          1.38629  1.38629  1.38629  1.38629
          0.05993  3.53756  3.53756  1.46634  0.26236  1.09861  0.40547
     18   2.20388  1.98173  2.27509  0.43231     18 t - - -
          1.38629  1.38629  1.38629  1.38629
          0.05993  3.53756  3.53756  1.46634  0.26236  1.09861  0.40547
     19   2.20388  1.98173  2.27509  0.43231     19 t - - -
          1.38629  1.38629  1.38629  1.38629
          0.05993  3.53756  3.53756  1.46634  0.26236  1.09861  0.40547
     20   2.13922  2.55731  0.33784  2.39220     20 g - - -
          1.38629  1.38629  1.38629  1.38629
          0.05993  3.53756  3.53756  1.46634  0.26236  1.09861  0.40547
     21   2.13922  2.55731  0.33784  2.39220     22 g - - -
          1.38629  1.38629  1.38629  1.38629
          0.05993  3.53756  3.53756  1.46634  0.26236  1.09861  0.40547
     22   0.37764  2.43264  2.09178  2.27061     23 a - - -
          1.38629  1.38629  1.38629  1.38629
          0.05993  3.53756  3.53756  1.46634  0.26236  1.09861  0.40547
     23   2.13922  2.55731  0.33784  2.39220     24 g - - -
          1.38629  1.38629  1.38629  1.38629
          0.05993  3.53756  3.53756  1.46634  0.26236  1.09861  0.40547
     24   2.20388  1.98173  2.27509  0.43231     25 t - - -
          1.38629  1.38629  1.38629  1.38629
          0.05993  3.53756  3.53756  1.46634  0.26236  1.09861  0.40547
     25   2.13922  2.55731  0.33784  2.39220     26 g - - -
          1.38629  1.38629  1.38629  1.38629
          0.05993  3.53756  3.53756  1.46634  0.26236  1.09861  0.40547
     26   2.34656  0.39319  2.42158  1.96168     27 c - - -
          1.38629  1.38629  1.38629  1.38629
          0.05993  3.53756  3.53756  1.46634  0.26236  1.09861  0.40547
     27   2.20388  1.98173  2.27509  0.43231     28 t - - -
          1.38629  1.38629  1.38629  1.38629
          0.05993  3.53756  3.53756  1.46634  0.26236  1.09861  0.40547
     28   2.20388  1.98173  2.27509  0.43231     29 t - - -
          1.38629  1.38629  1.38629  1.38629
          0.05993  3.53756  3.53756  1.46634  0.26236  1.09861  0.40547
     29   2.20388  1.98173  2.27509  0.43231     30 t - - -
          1.38629  1.38629  1.38629  1.38629
          0.05993  3.53756  3.53756  1.46634  0.26236  1.09861  0.40547
     30   2.13922  2.55731  0.33784  2.39220     31 g - - -
          1.38629  1.38629  1.38629  1.38629
          0.05993  3.53756  3.53756  1.46634  0.26236  1.09861  0.40547
     31   0.37764  2.43264  2.09178  2.27061     32 a - - -
          1.38629  1.38629  1.38629  1.38629
          0.05993  3.53756  3.53756  1.46634  0.26236  1.09861  0.40547
     32   2.13922  2.55731  0.33784  2.39220     33 g - - -
          1.38629  1.38629  1.38629  1.38629
          0.05993  3.53756  3.53756  1.46634  0.26236  1.09861  0.40547
     33   2.13922  2.55731  0.33784  2.39220     34 g - - -
          1.38629  1.38629  1.38629  1.38629
          0.05993  3.53756  3.53756  1.46634  0.26236  1.09861  0.40547
     34   2.34656  0.39319  2.42158  1.96168     35 c - - -
          1.38629  1.38629  1.38629  1.38629
          0.05993  3.53756  3.53756  1.46634  0.26236  1.09861  0.40547
     35   2.20388  1.98173  2.27509  0.43231     36 t - - -
          1.38629  1.38629  1.38629  1.38629
          0.05993  3.53756  3.53756  1.46634  0.26236  1.09861  0.40547
     36   2.20388  1.98173  2.27509  0.43231     37 t - - -
          1.38629  1.38629  1.38629  1.38629
          0.05993  3.53756  3.53756  1.46634  0.26236  1.09861  0.40547
     37   0.37764  2.43264  2.09178  2.27061     38 a - - -
          1.38629  1.38629  1.38629  1.38629
          0.05993  3.53756  3.53756  1.46634  0.26236  1.09861  0.40547
     38   2.34656  0.39319  2.42158  1.96168     39 c - - -
          1.38629  1.38629  1.38629  1.38629
          0.05993  3.53756  3.53756  1.46634  0.26236  1.09861  0.40547
     39   2.13922  2.55731  0.33784  2.39220     40 g - - -
          1.38629  1.38629  1.38629  1.38629
          0.05993  3.53756  3.53756  1.46634  0.26236  1.09861  0.40547
     40   2.13922  2.55731  0.33784  2.39220     41 g - - -
          1.38629  1.38629  1.38629  1.38629
          0.05993  3.53756  3.53756  1.46634  0.26236  1.09861  0.40547
     41   2.20388  1.98173  2.27509  0.43231     42 t - - -
          1.38629  1.38629  1.38629  1.38629
          0.05993  3.53756  3.53756  1.46634  0.26236  1.09861  0.40547
     42   2.13922  2.55731  0.33784  2.39220     43 g - - -
          1.38629  1.38629  1.38629  1.38629
          0.05993  3.53756  3.53756  1.46634  0.26236  1.09861  0.40547
     43   2.13922  2.55731  0.33784  2.39220     44 g - - -
          1.38629  1.38629  1.38629  1.38629
          0.05993  3.53756  3.53756  1.46634  0.26236  1.09861  0.40547
     44   0.37764  2.43264  2.09178  2.27061     45 a - - -
          1.38629  1.38629  1.38629  1.38629
          0.05993  3.53756  3.53756  1.46634  0.26236  1.09861  0.40547
     45   0.37764  2.43264  2.09178  2.27061     46 a - - -
          1.38629  1.38629  1.38629  1.38629
          0.05993  3.53756  3.53756  1.46634  0.26236  1.09861  0.40547
     46   0.37764  2.43264  2.09178  2.27061     47 a - - -
          1.38629  1.38629  1.38629  1.38629
          0.05993  3.53756  3.53756  1.46634  0.26236  1.09861  0.40547
     47   0.37764  2.43264  2.09178  2.27061     48 a - - -
          1.38629  1.38629  1.38629  1.38629
          0.05993  3.53756  3.53756  1.46634  0.26236  1.09861  0.40547
     48   2.13922  2.55731  0.33784  2.39220     49 g - - -
          1.38629  1.38629  1.38629  1.38629
          0.05993  3.53756  3.53756  1.46634  0.26236  1.09861  0.40547
     49   2.13922  2.55731  0.33784  2.39220     50 g - - -
          1.38629  1.38629  1.38629  1.38629
          0.05993  3.53756  3.53756  1.46634  0.26236  1.09861  0.40547
     50   0.37764  2.43264  2.09178  2.27061     51 a - - -
          1.38629  1.38629  1.38629  1.38629
          0.05993  3.53756  3.53756  1.46634  0.26236  1.09861  0.40547
     51   0.37764  2.43264  2.09178  2.27061     52 a - - -
          1.38629  1.38629  1.38629  1.38629
          0.05993  3.53756  3.53756  1.46634  0.26236  1.09861  0.40547
     52   0.37764  2.43264  2.09178  2.27061     53 a - - -
          1.38629  1.38629  1.38629  1.38629
          0.05993  3.53756  3.53756  1.46634  0.26236  1.09861  0.40547
     53   2.20388  1.98173  2.27509  0.43231     54 t - - -
          1.38629  1.38629  1.38629  1.38629
          0.05993  3.53756  3.53756  1.46634  0.26236  1.09861  0.40547
     54   0.37764  2.43264  2.09178  2.27061     55 a - - -
          1.38629  1.38629  1.38629  1.38629
          0.05993  3.53756  3.53756  1.46634  0.26236  1.09861  0.40547
     55   2.20388  1.98173  2.27509  0.43231     56 t - - -
          1.38629  1.38629  1.38629  1.38629
          0.05993  3.53756  3.53756  1.46634  0.26236  1.09861  0.40547
     56   2.34656  0.39319  2.42158  1.96168     57 c - - -
          1.38629  1.38629  1.38629  1.38629
          0.05993  3.53756  3.53756  1.46634  0.26236  1.09861  0.40547
     57   2.20388  1.98173  2.27509  0.43231     58 t - - -
          1.38629  1.38629  1.38629  1.38629
          0.05993  3.53756  3.53756  1.46634  0.26236  1.09861  0.40547
     58   2.20388  1.98173  2.27509  0.43231     59 t - - -
          1.38629  1.38629  1.38629  1.38629
          0.05993  3.53756  3.53756  1.46634  0.26236  1.09861  0.40547
     59   2.34656  0.39319  2.42158  1.96168     60 c - - -
          1.38629  1.38629  1.38629  1.38629
          0.05993  3.53756  3.53756  1.46634  0.26236  1.09861  0.40547
     60   0.37764  2.43264  2.09178  2.27061     61 a - - -
          1.38629  1.38629  1.38629  1.38629
          0.05993  3.53756  3.53756  1.46634  0.26236  1.09861  0.40547
     61   2.34656  0.39319  2.42158  1.96168     62 c - - -
          1.38629  1.38629  1.38629  1.38629
          0.05993  3.53756  3.53756  1.46634  0.26236  1.09861  0.40547
     62   0.37764  2.43264  2.09178  2.27061     63 a - - -
          1.38629  1.38629  1.38629  1.38629
          0.05993  3.53756  3.53756  1.46634  0.26236  1.09861  0.40547
     63   2.20388  1.98173  2.27509  0.43231     64 t - - -
          1.38629  1.38629  1.38629  1.38629
          0.05993  3.53756  3.53756  1.46634  0.26236  1.09861  0.40547
     64   0.37764  2.43264  2.09178  2.27061     65 a - - -
          1.38629  1.38629  1.38629  1.38629
          0.05993  3.53756  3.53756  1.46634  0.26236  1.09861  0.40547
     65   0.37764  2.43264  2.09178  2.27061     66 a - - -
          1.38629  1.38629  1.38629  1.38629
          0.05993  3.53756  3.53756  1.46634  0.26236  1.09861  0.40547
     66   0.37764  2.43264  2.09178  2.27061     67 a - - -
          1.38629  1.38629  1.38629  1.38629
          0.05993  3.53756  3.53756  1.46634  0.26236  1.09861  0.40547
     67   2.20388  1.98173  2.27509  0.43231     68 t - - -
          1.38629  1.38629  1.38629  1.38629
          0.05993  3.53756  3.53756  1.46634  0.26236  1.09861  0.40547
     68   0.37764  2.43264  2.09178  2.27061     69 a - - -
          1.38629  1.38629  1.38629  1.38629
          0.05993  3.53756  3.53756  1.46634  0.26236  1.09861  0.40547
     69   2.13922  2.55731  0.33784  2.39220     70 g - - -
          1.38629  1.38629  1.38629  1.38629
          0.05993  3.53756  3.53756  1.46634  0.26236  1.09861  0.40547
     70   2.20388  1.98173  2.27509  0.43231     71 t - - -
          1.38629  1.38629  1.38629  1.38629
          0.05993  3.53756  3.53756  1.46634  0.26236  1.09861  0.40547
     71   0.37764  2.43264  2.09178  2.27061     72 a - - -
          1.38629  1.38629  1.38629  1.38629
          0.05993  3.53756  3.53756  1.46634  0.26236  1.09861  0.40547
     72   2.34656  0.39319  2.42158  1.96168     73 c - - -
          1.38629  1.38629  1.38629  1.38629
          0.05993  3.53756  3.53756  1.46634  0.26236  1.09861  0.40547
     73   0.37764  2.43264  2.09178  2.27061     74 a - - -
          1.38629  1.38629  1.38629  1.38629
          0.05993  3.53756  3.53756  1.46634  0.26236  1.09861  0.40547
     74   2.34656  0.39319  2.42158  1.96168     75 c - - -
          1.38629  1.38629  1.38629  1.38629
          0.05993  3.53756  3.53756  1.46634  0.26236  1.09861  0.40547
     75   0.37764  2.43264  2.09178  2.27061     76 a - - -
          1.38629  1.38629  1.38629  1.38629
          0.05993  3.53756  3.53756  1.46634  0.26236  1.09861  0.40547
     76   2.13922  2.55731  0.33784  2.39220     77 g - - -
          1.38629  1.38629  1.38629  1.38629
          0.05993  3.53756  3.53756  1.46634  0.26236  1.09861  0.40547
     77   0.37764  2.43264  2.09178  2.27061     78 a - - -
          1.38629  1.38629  1.38629  1.38629
          0.05993  3.53756  3.53756  1.46634  0.26236  1.09861  0.40547
     78   0.37764  2.43264  2.09178  2.27061     79 a - - -
          1.38629  1.38629  1.38629  1.38629
          0.05993  3.53756  3.53756  1.46634  0.26236  1.09861  0.40547
     79   2.13922  2.55731  0.33784  2.39220     80 g - - -
          1.38629  1.38629  1.38629  1.38629
          0.05993  3.53756  3.53756  1.46634  0.26236  1.09861  0.40547
     80   2.34656  0.39319  2.42158  1.96168     81 c - - -
          1.38629  1.38629  1.38629  1.38629
          0.05993  3.53756  3.53756  1.46634  0.26236  1.09861  0.40547
     81   0.37764  2.43264  2.09178  2.27061     82 a - - -
          1.38629  1.38629  1.38629  1.38629
          0.05993  3.53756  3.53756  1.46634  0.26236  1.09861  0.40547
     82   2.20388  1.98173  2.27509  0.43231     83 t - - -
          1.38629  1.38629  1.38629  1.38629
          0.05993  3.53756  3.53756  1.46634  0.26236  1.09861  0.40547
     83   2.20388  1.98173  2.27509  0.43231     84 t - - -
          1.38629  1.38629  1.38629  1.38629
          0.05993  3.53756  3.53756  1.46634  0.26236  1.09861  0.40547
     84   2.34656  0.39319  2.42158  1.96168     85 c - - -
          1.38629  1.38629  1.38629  1.38629
          0.05993  3.53756  3.53756  1.46634  0.26236  1.09861  0.40547
     85   2.20388  1.98173  2.27509  0.43231     86 t - - -
          1.38629  1.38629  1.38629  1.38629
          0.05993  3.53756  3.53756  1.46634  0.26236  1.09861  0.40547
     86   2.13922  2.55731  0.33784  2.39220     87 g - - -
          1.38629  1.38629  1.38629  1.38629
          0.05993  3.53756  3.53756  1.46634  0.26236  1.09861  0.40547
     87   0.37764  2.43264  2.09178  2.27061     88 a - - -
          1.38629  1.38629  1.38629  1.38629
          0.05993  3.53756  3.53756  1.46634  0.26236  1.09861  0.40547
     88   2.13922  2.55731  0.33784  2.39220     89 g - - -
          1.38629  1.38629  1.38629  1.38629
          0.05993  3.53756  3.53756  1.46634  0.26236  1.09861  0.40547
     89   0.37764  2.43264  2.09178  2.27061     90 a - - -
          1.38629  1.38629  1.38629  1.38629
          0.05993  3.53756  3.53756  1.46634  0.26236  1.09861  0.40547
     90   0.37764  2.43264  2.09178  2.27061     91 a - - -
          1.38629  1.38629  1.38629  1.38629
          0.05993  3.53756  3.53756  1.46634  0.26236  1.09861  0.40547
     91   0.37764  2.43264  2.09178  2.27061     92 a - - -
          1.38629  1.38629  1.38629  1.38629
          0.05993  3.53756  3.53756  1.46634  0.26236  1.09861  0.40547
     92   2.34656  0.39319  2.42158  1.96168     93 c - - -
          1.38629  1.38629  1.38629  1.38629
          0.05993  3.53756  3.53756  1.46634  0.26236  1.09861  0.40547
     93   2.20388  1.98173  2.27509  0.43231     94 t - - -
          1.38629  1.38629  1.38629  1.38629
          0.05993  3.53756  3.53756  1.46634  0.26236  1.09861  0.40547
     94   2.20388  1.98173  2.27509  0.43231     95 t - - -
          1.38629  1.38629  1.38629  1.38629
          0.05993  3.53756  3.53756  1.46634  0.26236  1.09861  0.40547
     95   2.34656  0.39319  2.42158  1.96168     96 c - - -
          1.38629  1.38629  1.38629  1.38629
          0.05993  3.53756  3.53756  1.46634  0.26236  1.09861  0.40547
     96   2.20388  1.98173  2.27509  0.43231     97 t - - -
          1.38629  1.38629  1.38629  1.38629
          0.05993  3.53756  3.53756  1.46634  0.26236  1.09861  0.40547
     97   2.20388  1.98173  2.27509  0.43231     98 t - - -
          1.38629  1.38629  1.38629  1.38629
          0.05993  3.53756  3.53756  1.46634  0.26236  1.09861  0.40547
     98   2.20388  1.98173  2.27509  0.43231     99 t - - -
          1.38629  1.38629  1.38629  1.38629
          0.05993  3.53756  3.53756  1.46634  0.26236  1.09861  0.40547
     99   2.13922  2.55731  0.33784  2.39220    100 g - - -
          1.38629  1.38629  1.38629  1.38629
          0.05993  3.53756  3.53756  1.46634  0.26236  1.09861  0.40547
    100   2.20388  1.98173  2.27509  0.43231    101 t - - -
          1.38629  1.38629  1.38629  1.38629
          0.05993  3.53756  3.53756  1.46634  0.26236  1.09861  0.40547
    101   2.13922  2.55731  0.33784  2.39220    102 g - - -
          1.38629  1.38629  1.38629  1.38629
          0.05993  3.53756  3.53756  1.46634  0.26236  1.09861  0.40547
    102   0.37764  2.43264  2.09178  2.27061    103 a - - -
          1.38629  1.38629  1.38629  1.38629
          0.05993  3.53756  3.53756  1.46634  0.26236  1.09861  0.40547
    103   2.20388  1.98173  2.27509  0.43231    104 t - - -
          1.38629  1.38629  1.38629  1.38629
          0.05993  3.53756  3.53756  1.46634  0.26236  1.09861  0.40547
    104   2.13922  2.55731  0.33784  2.39220    105 g - - -
          1.38629  1.38629  1.38629  1.38629
          0.05993  3.53756  3.53756  1.46634  0.26236  1.09861  0.40547
    105   2.20388  1.98173  2.27509  0.43231    106 t - - -
          1.38629  1.38629  1.38629  1.38629
          0.05993  3.53756  3.53756  1.46634  0.26236  1.09861  0.40547
    106   2.13922  2.55731  0.33784  2.39220    107 g - - -
          1.38629  1.38629  1.38629  1.38629
          0.05993  3.53756  3.53756  1.46634  0.26236  1.09861  0.40547
    107   2.20388  1.98173  2.27509  0.43231    108 t - - -
          1.38629  1.38629  1.38629  1.38629
          0.05993  3.53756  3.53756  1.46634  0.26236  1.09861  0.40547
    108   2.13922  2.55731  0.33784  2.39220    109 g - - -
          1.38629  1.38629  1.38629  1.38629
          0.05993  3.53756  3.53756  1.46634  0.26236  1.09861  0.40547
    109   2.34656  0.39319  2.42158  1.96168    110 c - - -
          1.38629  1.38629  1.38629  1.38629
          0.05993  3.53756  3.53756  1.46634  0.26236  1.09861  0.40547
    110   2.13922  2.55731  0.33784  2.39220    111 g - - -
          1.38629  1.38629  1.38629  1.38629
          0.05993  3.53756  3.53756  1.46634  0.26236  1.09861  0.40547
    111   2.20388  1.98173  2.27509  0.43231    112 t - - -
          1.38629  1.38629  1.38629  1.38629
          0.05993  3.53756  3.53756  1.46634  0.26236  1.09861  0.40547
    112   2.20388  1.98173  2.27509  0.43231    113 t - - -
          1.38629  1.38629  1.38629  1.38629
          0.05993  3.53756  3.53756  1.46634  0.26236  1.09861  0.40547
    113   2.20388  1.98173  2.27509  0.43231    114 t - - -
          1.38629  1.38629  1.38629  1.38629
          0.05993  3.53756  3.53756  1.46634  0.26236  1.09861  0.40547
    114   0.37764  2.43264  2.09178  2.27061    115 a - - -
          1.38629  1.38629  1.38629  1.38629
          0.05993  3.53756  3.53756  1.46634  0.26236  1.09861  0.40547
    115   0.37764  2.43264  2.09178  2.27061    116 a - - -
          1.38629  1.38629  1.38629  1.38629
          0.05993  3.53756  3.53756  1.46634  0.26236  1.09861  0.40547
    116   2.34656  0.39319  2.42158  1.96168    117 c - - -
          1.38629  1.38629  1.38629  1.38629
          0.05993  3.53756  3.53756  1.46634  0.26236  1.09861  0.40547
    117   2.20388  1.98173  2.27509  0.43231    118 t - - -
          1.38629  1.38629  1.38629  1.38629
          0.05993  3.53756  3.53756  1.46634  0.26236  1.09861  0.40547
    118   2.34656  0.39319  2.42158  1.96168    119 c - - -
          1.38629  1.38629  1.38629  1.38629
          0.05993  3.53756  3.53756  1.46634  0.26236  1.09861  0.40547
    119   0.37764  2.43264  2.09178  2.27061    120 a - - -
          1.38629  1.38629  1.38629  1.38629
          0.05993  3.53756  3.53756  1.46634  0.26236  1.09861  0.40547
    120   0.37764  2.43264  2.09178  2.27061    121 a - - -
          1.38629  1.38629  1.38629  1.38629
          0.05993  3.53756  3.53756  1.46634  0.26236  1.09861  0.40547
    121   0.37764  2.43264  2.09178  2.27061    122 a - - -
          1.38629  1.38629  1.38629  1.38629
          0.05993  3.53756  3.53756  1.46634  0.26236  1.09861  0.40547
    122   2.13922  2.55731  0.33784  2.39220    123 g - - -
          1.38629  1.38629  1.38629  1.38629
          0.05993  3.53756  3.53756  1.46634  0.26236  1.09861  0.40547
    123   0.37764  2.43264  2.09178  2.27061    124 a - - -
          1.38629  1.38629  1.38629  1.38629
          0.05993  3.53756  3.53756  1.46634  0.26236  1.09861  0.40547
    124   2.13922  2.55731  0.33784  2.39220    125 g - - -
          1.38629  1.38629  1.38629  1.38629
          0.05993  3.53756  3.53756  1.46634  0.26236  1.09861  0.40547
    125   2.20388  1.98173  2.27509  0.43231    126 t - - -
          1.38629  1.38629  1.38629  1.38629
          0.05993  3.53756  3.53756  1.46634  0.26236  1.09861  0.40547
    126   2.13922  2.55731  0.33784  2.39220    127 g - - -
          1.38629  1.38629  1.38629  1.38629
          0.05993  3.53756  3.53756  1.46634  0.26236  1.09861  0.40547
    127   2.34656  0.39319  2.42158  1.96168    128 c - - -
          1.38629  1.38629  1.38629  1.38629
          0.05993  3.53756  3.53756  1.46634  0.26236  1.09861  0.40547
    128   0.37764  2.43264  2.09178  2.27061    129 a - - -
          1.38629  1.38629  1.38629  1.38629
          0.05993  3.53756  3.53756  1.46634  0.26236  1.09861  0.40547
    129   0.37764  2.43264  2.09178  2.27061    130 a - - -
          1.38629  1.38629  1.38629  1.38629
          0.05993  3.53756  3.53756  1.46634  0.26236  1.09861  0.40547
    130   2.20388  1.98173  2.27509  0.43231    131 t - - -
          1.38629  1.38629  1.38629  1.38629
          0.05993  3.53756  3.53756  1.46634  0.26236  1.09861  0.40547
    131   2.34656  0.39319  2.42158  1.96168    132 c - - -
          1.38629  1.38629  1.38629  1.38629
          0.05993  3.53756  3.53756  1.46634  0.26236  1.09861  0.40547
    132   2.34656  0.39319  2.42158  1.96168    133 c - - -
          1.38629  1.38629  1.38629  1.38629
          0.05993  3.53756  3.53756  1.46634  0.26236  1.09861  0.40547
    133   2.20388  1.98173  2.27509  0.43231    134 t - - -
          1.38629  1.38629  1.38629  1.38629
          0.05993  3.53756  3.53756  1.46634  0.26236  1.09861  0.40547
    134   2.20388  1.98173  2.27509  0.43231    135 t - - -
          1.38629  1.38629  1.38629  1.38629
          0.05993  3.53756  3.53756  1.46634  0.26236  1.09861  0.40547
    135   2.34656  0.39319  2.42158  1.96168    136 c - - -
          1.38629  1.38629  1.38629  1.38629
          0.05993  3.53756  3.53756  1.46634  0.26236  1.09861  0.40547
    136   2.20388  1.98173  2.27509  0.43231    137 t - - -
          1.38629  1.38629  1.38629  1.38629
          0.05993  3.53756  3.53756  1.46634  0.26236  1.09861  0.40547
    137   2.20388  1.98173  2.27509  0.43231    138 t - - -
          1.38629  1.38629  1.38629  1.38629
          0.05993  3.53756  3.53756  1.46634  0.26236  1.09861  0.40547
    138   2.20388  1.98173  2.27509  0.43231    139 t - - -
          1.38629  1.38629  1.38629  1.38629
          0.05993  3.53756  3.53756  1.46634  0.26236  1.09861  0.40547
    139   0.37764  2.43264  2.09178  2.27061    140 a - - -
          1.38629  1.38629  1.38629  1.38629
          0.05993  3.53756  3.53756  1.46634  0.26236  1.09861  0.40547
    140   2.13922  2.55731  0.33784  2.39220    141 g - - -
          1.38629  1.38629  1.38629  1.38629
          0.05993  3.53756  3.53756  1.46634  0.26236  1.09861  0.40547
    141   0.37764  2.43264  2.09178  2.27061    142 a - - -
          1.38629  1.38629  1.38629  1.38629
          0.05993  3.53756  3.53756  1.46634  0.26236  1.09861  0.40547
    142   2.20388  1.98173  2.27509  0.43231    143 t - - -
          1.38629  1.38629  1.38629  1.38629
          0.05993  3.53756  3.53756  1.46634  0.26236  1.09861  0.40547
    143   2.20388  1.98173  2.27509  0.43231    144 t - - -
          1.38629  1.38629  1.38629  1.38629
          0.05993  3.53756  3.53756  1.46634  0.26236  1.09861  0.40547
    144   2.13922  2.55731  0.33784  2.39220    145 g - - -
          1.38629  1.38629  1.38629  1.38629
          0.05993  3.53756  3.53756  1.46634  0.26236  1.09861  0.40547
    145   0.37764  2.43264  2.09178  2.27061    146 a - - -
          1.38629  1.38629  1.38629  1.38629
          0.05993  3.53756  3.53756  1.46634  0.26236  1.09861  0.40547
    146   2.13922  2.55731  0.33784  2.39220    147 g - - -
          1.38629  1.38629  1.38629  1.38629
          0.05993  3.53756  3.53756  1.46634  0.26236  1.09861  0.40547
    147   2.34656  0.39319  2.42158  1.96168    148 c - - -
          1.38629  1.38629  1.38629  1.38629
          0.05993  3.53756  3.53756  1.46634  0.26236  1.09861  0.40547
    148   0.37764  2.43264  2.09178  2.27061    149 a - - -
          1.38629  1.38629  1.38629  1.38629
          0.05993  3.53756  3.53756  1.46634  0.26236  1.09861  0.40547
    149   2.13922  2.55731  0.33784  2.39220    150 g - - -
          1.38629  1.38629  1.38629  1.38629
          0.05993  3.53756  3.53756  1.46634  0.26236  1.09861  0.40547
    150   2.20388  1.98173  2.27509  0.43231    151 t - - -
          1.38629  1.38629  1.38629  1.38629
          0.05993  3.53756  3.53756  1.46634  0.26236  1.09861  0.40547
    151   2.20388  1.98173  2.27509  0.43231    152 t - - -
          1.38629  1.38629  1.38629  1.38629
          0.05993  3.53756  3.53756  1.46634  0.26236  1.09861  0.40547
    152   2.20388  1.98173  2.27509  0.43231    153 t - - -
          1.38629  1.38629  1.38629  1.38629
          0.05993  3.53756  3.53756  1.46634  0.26236  1.09861  0.40547
    153   2.20388  1.98173  2.27509  0.43231    154 t - - -
          1.38629  1.38629  1.38629  1.38629
          0.05993  3.53756  3.53756  1.46634  0.26236  1.09861  0.40547
    154   2.13922  2.55731  0.33784  2.39220    155 g - - -
          1.38629  1.38629  1.38629  1.38629
          0.05993  3.53756  3.53756  1.46634  0.26236  1.09861  0.40547
    155   0.37764  2.43264  2.09178  2.27061    156 a - - -
          1.38629  1.38629  1.38629  1.38629
          0.05993  3.53756  3.53756  1.46634  0.26236  1.09861  0.40547
    156   0.37764  2.43264  2.09178  2.27061    157 a - - -
          1.38629  1.38629  1.38629  1.38629
          0.05993  3.53756  3.53756  1.46634  0.26236  1.09861  0.40547
    157   0.37764  2.43264  2.09178  2.27061    158 a - - -
          1.38629  1.38629  1.38629  1.38629
          0.05993  3.53756  3.53756  1.46634  0.26236  1.09861  0.40547
    158   2.13922  2.55731  0.33784  2.39220    159 g - - -
          1.38629  1.38629  1.38629  1.38629
          0.05993  3.53756  3.53756  1.46634  0.26236  1.09861  0.40547
    159   0.37764  2.43264  2.09178  2.27061    160 a - - -
          1.38629  1.38629  1.38629  1.38629
          0.05993  3.53756  3.53756  1.46634  0.26236  1.09861  0.40547
    160   2.34656  0.39319  2.42158  1.96168    161 c - - -
          1.38629  1.38629  1.38629  1.38629
          0.05993  3.53756  3.53756  1.46634  0.26236  1.09861  0.40547
    161   2.20388  1.98173  2.27509  0.43231    162 t - - -
          1.38629  1.38629  1.38629  1.38629
          0.05993  3.53756  3.53756  1.46634  0.26236  1.09861  0.40547
    162   2.20388  1.98173  2.27509  0.43231    163 t - - -
          1.38629  1.38629  1.38629  1.38629
          0.05993  3.53756  3.53756  1.46634  0.26236  1.09861  0.40547
    163   0.37764  2.43264  2.09178  2.27061    164 a - - -
          1.38629  1.38629  1.38629  1.38629
          0.05993  3.53756  3.53756  1.46634  0.26236  1.09861  0.40547
    164   2.20388  1.98173  2.27509  0.43231    165 t - - -
          1.38629  1.38629  1.38629  1.38629
          0.05993  3.53756  3.53756  1.46634  0.26236  1.09861  0.40547
    165   2.20388  1.98173  2.27509  0.43231    166 t - - -
          1.38629  1.38629  1.38629  1.38629
          0.05993  3.53756  3.53756  1.46634  0.26236  1.09861  0.40547
    166   2.20388  1.98173  2.27509  0.43231    167 t - - -
          1.38629  1.38629  1.38629  1.38629
          0.05993  3.53756  3.53756  1.46634  0.26236  1.09861  0.40547
    167   2.20388  1.98173  2.27509  0.43231    168 t - - -
          1.38629  1.38629  1.38629  1.38629
          0.05993  3.53756  3.53756  1.46634  0.26236  1.09861  0.40547
    168   2.13922  2.55731  0.33784  2.39220    169 g - - -
          1.38629  1.38629  1.38629  1.38629
          0.05993  3.53756  3.53756  1.46634  0.26236  1.09861  0.40547
    169   2.34656  0.39319  2.42158  1.96168    170 c - - -
          1.38629  1.38629  1.38629  1.38629
          0.05993  3.53756  3.53756  1.46634  0.26236  1.09861  0.40547
    170   0.37764  2.43264  2.09178  2.27061    171 a - - -
          1.38629  1.38629  1.38629  1.38629
          0.05993  3.53756  3.53756  1.46634  0.26236  1.09861  0.40547
    171   2.13922  2.55731  0.33784  2.39220    172 g - - -
          1.38629  1.38629  1.38629  1.38629
          0.03041  3.50804        *  1.46634  0.26236  0.00000        *
//
HMMER3/f [3.3.2 | Nov 2020]
NAME  S4/6C13/14/21/22H8.28
LENG  171
ALPH  DNA
RF    no
MM    no
CONS  yes
CS    no
MAP   yes
DATE  Sun Ar 22 01:13:36 2018
NSEQ  2
EFFN  1.246094
CKSUM 362722532
STATS LOCAL MSV      -10.5054  0.70738
STATS LOCAL VITERBI  -10.9988  0.70738
STATS LOCAL FORWARD   -4.0156  0.70738
HMM          A        C        G        T   
            m->m     m->i     m->d     i->m     i->i     d->m     d->d
  COMPO   1.30316  1.57265  1.45557  1.24631
          1.38629  1.38629  1.38629  1.38629
          0.05979  3.53983  3.53983  1.46634  0.26236  0.00000        *
      1   0.37556  2.43733  2.09597  2.27543      1 a - - -
          1.38629  1.38629  1.38629  1.38629
          0.05979  3.53983  3.53983  1.46634  0.26236  1.09861  0.40547
      2   0.37556  2.43733  2.09597  2.27543      2 a - - -
          1.38629  1.38629  1.38629  1.38629
          0.05979  3.53983  3.53983  1.46634  0.26236  1.09861  0.40547
      3   2.20804  1.98500  2.27925  0.43026      3 t - - -
          1.38629  1.38629  1.38629  1.38629
          0.05979  3.53983  3.53983  1.46634  0.26236  1.09861  0.40547
      4   2.35178  0.39084  2.42682  1.96613      4 c - - -
          1.38629  1.38629  1.38629  1.38629
          0.05979  3.53983  3.53983  1.46634  0.26236  1.09861  0.40547
      5   2.20804  1.98500  2.27925  0.43026      5 t - - -
          1.38629  1.38629  1.38629  1.38629
          0.05979  3.53983  3.53983  1.46634  0.26236  1.09861  0.40547
      6   2.14398  2.56264  0.33578  2.39766      6 g - - -
          1.38629  1.38629  1.38629  1.38629
          0.05979  3.53983  3.53983  1.46634  0.26236  1.09861  0.40547
      7   2.35178  0.39084  2.42682  1.96613      7 c - - -
          1.38629  1.38629  1.38629  1.38629
          0.05979  3.53983  3.53983  1.46634  0.26236  1.09861  0.40547
      8   0.37556  2.43733  2.09597  2.27543      8 a - - -
          1.38629  1.38629  1.38629  1.38629
          0.05979  3.53983  3.53983  1.46634  0.26236  1.09861  0.40547
      9   0.37556  2.43733  2.09597  2.27543      9 a - - -
          1.38629  1.38629  1.38629  1.38629
          0.05979  3.53983  3.53983  1.46634  0.26236  1.09861  0.40547
     10   2.14398  2.56264  0.33578  2.39766     10 g - - -
          1.38629  1.38629  1.38629  1.38629
          0.05979  3.53983  3.53983  1.46634  0.26236  1.09861  0.40547
     11   2.20804  1.98500  2.27925  0.43026     11 t - - -
          1.38629  1.38629  1.38629  1.38629
          0.05979  3.53983  3.53983  1.46634  0.26236  1.09861  0.40547
     12   2.14398  2.56264  0.33578  2.39766     12 g - - -
          1.38629  1.38629  1.38629  1.38629
          0.05979  3.53983  3.53983  1.46634  0.26236  1.09861  0.40547
     13   2.14398  2.56264  0.33578  2.39766     13 g - - -
          1.38629  1.38629  1.38629  1.38629
          0.05979  3.53983  3.53983  1.46634  0.26236  1.09861  0.40547
     14   0.37556  2.43733  2.09597  2.27543     14 a - - -
          1.38629  1.38629  1.38629  1.38629
          0.05979  3.53983  3.53983  1.46634  0.26236  1.09861  0.40547
     15   2.20804  1.98500  2.27925  0.43026     15 t - - -
          1.38629  1.38629  1.38629  1.38629
          0.05979  3.53983  3.53983  1.46634  0.26236  1.09861  0.40547
     16   2.14398  2.56264  0.33578  2.39766     16 g - - -
          1.38629  1.38629  1.38629  1.38629
          0.05979  3.53983  3.53983  1.46634  0.26236  1.09861  0.40547
     17   2.20804  1.98500  2.27925  0.43026     17 t - - -
          1.38629  1.38629  1.38629  1.38629
          0.05979  3.53983  3.53983  1.46634  0.26236  1.09861  0.40547
     18   2.20804  1.98500  2.27925  0.43026     18 t - - -
          1.38629  1.38629  1.38629  1.38629
          0.05979  3.53983  3.53983  1.46634  0.26236  1.09861  0.40547
     19   2.20804  1.98500  2.27925  0.43026     19 t - - -
          1.38629  1.38629  1.38629  1.38629
          0.05979  3.53983  3.53983  1.46634  0.26236  1.09861  0.40547
     20   2.14398  2.56264  0.33578  2.39766     20 g - - -
          1.38629  1.38629  1.38629  1.38629
          0.05979  3.53983  3.53983  1.46634  0.26236  1.09861  0.40547
     21   2.14398  2.56264  0.33578  2.39766     22 g - - -
          1.38629  1.38629  1.38629  1.38629
          0.05979  3.53983  3.53983  1.46634  0.26236  1.09861  0.40547
     22   0.37556  2.43733  2.09597  2.27543     23 a - - -
          1.38629  1.38629  1.38629  1.38629
          0.05979  3.53983  3.53983  1.46634  0.26236  1.09861  0.40547
     23   2.14398  2.56264  0.33578  2.39766     24 g - - -
          1.38629  1.38629  1.38629  1.38629
          0.05979  3.53983  3.53983  1.46634  0.26236  1.09861  0.40547
     24   2.35178  0.39084  2.42682  1.96613     25 c - - -
          1.38629  1.38629  1.38629  1.38629
          0.05979  3.53983  3.53983  1.46634  0.26236  1.09861  0.40547
     25   2.14398  2.56264  0.33578  2.39766     26 g - - -
          1.38629  1.38629  1.38629  1.38629
          0.05979  3.53983  3.53983  1.46634  0.26236  1.09861  0.40547
     26   2.35178  0.39084  2.42682  1.96613     27 c - - -
          1.38629  1.38629  1.38629  1.38629
          0.05979  3.53983  3.53983  1.46634  0.26236  1.09861  0.40547
     27   2.20804  1.98500  2.27925  0.43026     28 t - - -
          1.38629  1.38629  1.38629  1.38629
          0.05979  3.53983  3.53983  1.46634  0.26236  1.09861  0.40547
     28   0.37556  2.43733  2.09597  2.27543     29 a - - -
          1.38629  1.38629  1.38629  1.38629
          0.05979  3.53983  3.53983  1.46634  0.26236  1.09861  0.40547
     29   2.20804  1.98500  2.27925  0.43026     30 t - - -
          1.38629  1.38629  1.38629  1.38629
          0.05979  3.53983  3.53983  1.46634  0.26236  1.09861  0.40547
     30   2.14398  2.56264  0.33578  2.39766     31 g - - -
          1.38629  1.38629  1.38629  1.38629
          0.05979  3.53983  3.53983  1.46634  0.26236  1.09861  0.40547
     31   2.20804  1.98500  2.27925  0.43026     32 t - - -
          1.38629  1.38629  1.38629  1.38629
          0.05979  3.53983  3.53983  1.46634  0.26236  1.09861  0.40547
     32   2.14398  2.56264  0.33578  2.39766     33 g - - -
          1.38629  1.38629  1.38629  1.38629
          0.05979  3.53983  3.53983  1.46634  0.26236  1.09861  0.40547
     33   2.14398  2.56264  0.33578  2.39766     34 g - - -
          1.38629  1.38629  1.38629  1.38629
          0.05979  3.53983  3.53983  1.46634  0.26236  1.09861  0.40547
     34   2.35178  0.39084  2.42682  1.96613     35 c - - -
          1.38629  1.38629  1.38629  1.38629
          0.05979  3.53983  3.53983  1.46634  0.26236  1.09861  0.40547
     35   2.35178  0.39084  2.42682  1.96613     36 c - - -
          1.38629  1.38629  1.38629  1.38629
          0.05979  3.53983  3.53983  1.46634  0.26236  1.09861  0.40547
     36   2.20804  1.98500  2.27925  0.43026     37 t - - -
          1.38629  1.38629  1.38629  1.38629
          0.05979  3.53983  3.53983  1.46634  0.26236  1.09861  0.40547
     37   2.20804  1.98500  2.27925  0.43026     38 t - - -
          1.38629  1.38629  1.38629  1.38629
          0.05979  3.53983  3.53983  1.46634  0.26236  1.09861  0.40547
     38   0.37556  2.43733  2.09597  2.27543     39 a - - -
          1.38629  1.38629  1.38629  1.38629
          0.05979  3.53983  3.53983  1.46634  0.26236  1.09861  0.40547
     39   0.37556  2.43733  2.09597  2.27543     40 a - - -
          1.38629  1.38629  1.38629  1.38629
          0.05979  3.53983  3.53983  1.46634  0.26236  1.09861  0.40547
     40   2.14398  2.56264  0.33578  2.39766     41 g - - -
          1.38629  1.38629  1.38629  1.38629
          0.05979  3.53983  3.53983  1.46634  0.26236  1.09861  0.40547
     41   2.20804  1.98500  2.27925  0.43026     42 t - - -
          1.38629  1.38629  1.38629  1.38629
          0.05979  3.53983  3.53983  1.46634  0.26236  1.09861  0.40547
     42   2.14398  2.56264  0.33578  2.39766     43 g - - -
          1.38629  1.38629  1.38629  1.38629
          0.05979  3.53983  3.53983  1.46634  0.26236  1.09861  0.40547
     43   2.14398  2.56264  0.33578  2.39766     44 g - - -
          1.38629  1.38629  1.38629  1.38629
          0.05979  3.53983  3.53983  1.46634  0.26236  1.09861  0.40547
     44   0.37556  2.43733  2.09597  2.27543     45 a - - -
          1.38629  1.38629  1.38629  1.38629
          0.05979  3.53983  3.53983  1.46634  0.26236  1.09861  0.40547
     45   0.37556  2.43733  2.09597  2.27543     46 a - - -
          1.38629  1.38629  1.38629  1.38629
          0.05979  3.53983  3.53983  1.46634  0.26236  1.09861  0.40547
     46   0.37556  2.43733  2.09597  2.27543     47 a - - -
          1.38629  1.38629  1.38629  1.38629
          0.05979  3.53983  3.53983  1.46634  0.26236  1.09861  0.40547
     47   0.37556  2.43733  2.09597  2.27543     48 a - - -
          1.38629  1.38629  1.38629  1.38629
          0.05979  3.53983  3.53983  1.46634  0.26236  1.09861  0.40547
     48   2.14398  2.56264  0.33578  2.39766     49 g - - -
          1.38629  1.38629  1.38629  1.38629
          0.05979  3.53983  3.53983  1.46634  0.26236  1.09861  0.40547
     49   2.14398  2.56264  0.33578  2.39766     50 g - - -
          1.38629  1.38629  1.38629  1.38629
          0.05979  3.53983  3.53983  1.46634  0.26236  1.09861  0.40547
     50   2.35178  0.39084  2.42682  1.96613     51 c - - -
          1.38629  1.38629  1.38629  1.38629
          0.05979  3.53983  3.53983  1.46634  0.26236  1.09861  0.40547
     51   0.37556  2.43733  2.09597  2.27543     52 a - - -
          1.38629  1.38629  1.38629  1.38629
          0.05979  3.53983  3.53983  1.46634  0.26236  1.09861  0.40547
     52   0.37556  2.43733  2.09597  2.27543     53 a - - -
          1.38629  1.38629  1.38629  1.38629
          0.05979  3.53983  3.53983  1.46634  0.26236  1.09861  0.40547
     53   2.20804  1.98500  2.27925  0.43026     54 t - - -
          1.38629  1.38629  1.38629  1.38629
          0.05979  3.53983  3.53983  1.46634  0.26236  1.09861  0.40547
     54   0.37556  2.43733  2.09597  2.27543     55 a - - -
          1.38629  1.38629  1.38629  1.38629
          0.05979  3.53983  3.53983  1.46634  0.26236  1.09861  0.40547
     55   2.20804  1.98500  2.27925  0.43026     56 t - - -
          1.38629  1.38629  1.38629  1.38629
          0.05979  3.53983  3.53983  1.46634  0.26236  1.09861  0.40547
     56   2.35178  0.39084  2.42682  1.96613     57 c - - -
          1.38629  1.38629  1.38629  1.38629
          0.05979  3.53983  3.53983  1.46634  0.26236  1.09861  0.40547
     57   2.20804  1.98500  2.27925  0.43026     58 t - - -
          1.38629  1.38629  1.38629  1.38629
          0.05979  3.53983  3.53983  1.46634  0.26236  1.09861  0.40547
     58   2.20804  1.98500  2.27925  0.43026     59 t - - -
          1.38629  1.38629  1.38629  1.38629
          0.05979  3.53983  3.53983  1.46634  0.26236  1.09861  0.40547
     59   2.35178  0.39084  2.42682  1.96613     60 c - - -
          1.38629  1.38629  1.38629  1.38629
          0.05979  3.53983  3.53983  1.46634  0.26236  1.09861  0.40547
     60   0.37556  2.43733  2.09597  2.27543     61 a - - -
          1.38629  1.38629  1.38629  1.38629
          0.05979  3.53983  3.53983  1.46634  0.26236  1.09861  0.40547
     61   2.35178  0.39084  2.42682  1.96613     62 c - - -
          1.38629  1.38629  1.38629  1.38629
          0.05979  3.53983  3.53983  1.46634  0.26236  1.09861  0.40547
     62   0.37556  2.43733  2.09597  2.27543     63 a - - -
          1.38629  1.38629  1.38629  1.38629
          0.05979  3.53983  3.53983  1.46634  0.26236  1.09861  0.40547
     63   2.20804  1.98500  2.27925  0.43026     64 t - - -
          1.38629  1.38629  1.38629  1.38629
          0.05979  3.53983  3.53983  1.46634  0.26236  1.09861  0.40547
     64   0.37556  2.43733  2.09597  2.27543     65 a - - -
          1.38629  1.38629  1.38629  1.38629
          0.05979  3.53983  3.53983  1.46634  0.26236  1.09861  0.40547
     65   0.37556  2.43733  2.09597  2.27543     66 a - - -
          1.38629  1.38629  1.38629  1.38629
          0.05979  3.53983  3.53983  1.46634  0.26236  1.09861  0.40547
     66   0.37556  2.43733  2.09597  2.27543     67 a - - -
          1.38629  1.38629  1.38629  1.38629
          0.05979  3.53983  3.53983  1.46634  0.26236  1.09861  0.40547
     67   0.37556  2.43733  2.09597  2.27543     68 a - - -
          1.38629  1.38629  1.38629  1.38629
          0.05979  3.53983  3.53983  1.46634  0.26236  1.09861  0.40547
     68   0.37556  2.43733  2.09597  2.27543     69 a - - -
          1.38629  1.38629  1.38629  1.38629
          0.05979  3.53983  3.53983  1.46634  0.26236  1.09861  0.40547
     69   2.35178  0.39084  2.42682  1.96613     70 c - - -
          1.38629  1.38629  1.38629  1.38629
          0.05979  3.53983  3.53983  1.46634  0.26236  1.09861  0.40547
     70   2.20804  1.98500  2.27925  0.43026     71 t - - -
          1.38629  1.38629  1.38629  1.38629
          0.05979  3.53983  3.53983  1.46634  0.26236  1.09861  0.40547
     71   0.37556  2.43733  2.09597  2.27543     72 a - - -
          1.38629  1.38629  1.38629  1.38629
          0.05979  3.53983  3.53983  1.46634  0.26236  1.09861  0.40547
     72   2.14398  2.56264  0.33578  2.39766     73 g - - -
          1.38629  1.38629  1.38629  1.38629
          0.05979  3.53983  3.53983  1.46634  0.26236  1.09861  0.40547
     73   0.37556  2.43733  2.09597  2.27543     74 a - - -
          1.38629  1.38629  1.38629  1.38629
          0.05979  3.53983  3.53983  1.46634  0.26236  1.09861  0.40547
     74   2.35178  0.39084  2.42682  1.96613     75 c - - -
          1.38629  1.38629  1.38629  1.38629
          0.05979  3.53983  3.53983  1.46634  0.26236  1.09861  0.40547
     75   0.37556  2.43733  2.09597  2.27543     76 a - - -
          1.38629  1.38629  1.38629  1.38629
          0.05979  3.53983  3.53983  1.46634  0.26236  1.09861  0.40547
     76   0.37556  2.43733  2.09597  2.27543     77 a - - -
          1.38629  1.38629  1.38629  1.38629
          0.05979  3.53983  3.53983  1.46634  0.26236  1.09861  0.40547
     77   2.35178  0.39084  2.42682  1.96613     78 c - - -
          1.38629  1.38629  1.38629  1.38629
          0.05979  3.53983  3.53983  1.46634  0.26236  1.09861  0.40547
     78   0.37556  2.43733  2.09597  2.27543     79 a - - -
          1.38629  1.38629  1.38629  1.38629
          0.05979  3.53983  3.53983  1.46634  0.26236  1.09861  0.40547
     79   2.14398  2.56264  0.33578  2.39766     80 g - - -
          1.38629  1.38629  1.38629  1.38629
          0.05979  3.53983  3.53983  1.46634  0.26236  1.09861  0.40547
     80   2.35178  0.39084  2.42682  1.96613     81 c - - -
          1.38629  1.38629  1.38629  1.38629
          0.05979  3.53983  3.53983  1.46634  0.26236  1.09861  0.40547
     81   0.37556  2.43733  2.09597  2.27543     82 a - - -
          1.38629  1.38629  1.38629  1.38629
          0.05979  3.53983  3.53983  1.46634  0.26236  1.09861  0.40547
     82   2.20804  1.98500  2.27925  0.43026     83 t - - -
          1.38629  1.38629  1.38629  1.38629
          0.05979  3.53983  3.53983  1.46634  0.26236  1.09861  0.40547
     83   2.20804  1.98500  2.27925  0.43026     84 t - - -
          1.38629  1.38629  1.38629  1.38629
          0.05979  3.53983  3.53983  1.46634  0.26236  1.09861  0.40547
     84   2.35178  0.39084  2.42682  1.96613     85 c - - -
          1.38629  1.38629  1.38629  1.38629
          0.05979  3.53983  3.53983  1.46634  0.26236  1.09861  0.40547
     85   2.20804  1.98500  2.27925  0.43026     86 t - - -
          1.38629  1.38629  1.38629  1.38629
          0.05979  3.53983  3.53983  1.46634  0.26236  1.09861  0.40547
     86   2.14398  2.56264  0.33578  2.39766     87 g - - -
          1.38629  1.38629  1.38629  1.38629
          0.05979  3.53983  3.53983  1.46634  0.26236  1.09861  0.40547
     87   0.37556  2.43733  2.09597  2.27543     88 a - - -
          1.38629  1.38629  1.38629  1.38629
          0.05979  3.53983  3.53983  1.46634  0.26236  1.09861  0.40547
     88   2.14398  2.56264  0.33578  2.39766     89 g - - -
          1.38629  1.38629  1.38629  1.38629
          0.05979  3.53983  3.53983  1.46634  0.26236  1.09861  0.40547
     89   0.37556  2.43733  2.09597  2.27543     90 a - - -
          1.38629  1.38629  1.38629  1.38629
          0.05979  3.53983  3.53983  1.46634  0.26236  1.09861  0.40547
     90   0.37556  2.43733  2.09597  2.27543     91 a - - -
          1.38629  1.38629  1.38629  1.38629
          0.05979  3.53983  3.53983  1.46634  0.26236  1.09861  0.40547
     91   0.37556  2.43733  2.09597  2.27543     92 a - - -
          1.38629  1.38629  1.38629  1.38629
          0.05979  3.53983  3.53983  1.46634  0.26236  1.09861  0.40547
     92   2.35178  0.39084  2.42682  1.96613     93 c - - -
          1.38629  1.38629  1.38629  1.38629
          0.05979  3.53983  3.53983  1.46634  0.26236  1.09861  0.40547
     93   2.20804  1.98500  2.27925  0.43026     94 t - - -
          1.38629  1.38629  1.38629  1.38629
          0.05979  3.53983  3.53983  1.46634  0.26236  1.09861  0.40547
     94   2.20804  1.98500  2.27925  0.43026     95 t - - -
          1.38629  1.38629  1.38629  1.38629
          0.05979  3.53983  3.53983  1.46634  0.26236  1.09861  0.40547
     95   2.35178  0.39084  2.42682  1.96613     96 c - - -
          1.38629  1.38629  1.38629  1.38629
          0.05979  3.53983  3.53983  1.46634  0.26236  1.09861  0.40547
     96   2.20804  1.98500  2.27925  0.43026     97 t - - -
          1.38629  1.38629  1.38629  1.38629
          0.05979  3.53983  3.53983  1.46634  0.26236  1.09861  0.40547
     97   2.20804  1.98500  2.27925  0.43026     98 t - - -
          1.38629  1.38629  1.38629  1.38629
          0.05979  3.53983  3.53983  1.46634  0.26236  1.09861  0.40547
     98   2.20804  1.98500  2.27925  0.43026     99 t - - -
          1.38629  1.38629  1.38629  1.38629
          0.05979  3.53983  3.53983  1.46634  0.26236  1.09861  0.40547
     99   2.14398  2.56264  0.33578  2.39766    100 g - - -
          1.38629  1.38629  1.38629  1.38629
          0.05979  3.53983  3.53983  1.46634  0.26236  1.09861  0.40547
    100   2.20804  1.98500  2.27925  0.43026    101 t - - -
          1.38629  1.38629  1.38629  1.38629
          0.05979  3.53983  3.53983  1.46634  0.26236  1.09861  0.40547
    101   2.35178  0.39084  2.42682  1.96613    102 c - - -
          1.38629  1.38629  1.38629  1.38629
          0.05979  3.53983  3.53983  1.46634  0.26236  1.09861  0.40547
    102   0.37556  2.43733  2.09597  2.27543    103 a - - -
          1.38629  1.38629  1.38629  1.38629
          0.05979  3.53983  3.53983  1.46634  0.26236  1.09861  0.40547
    103   2.20804  1.98500  2.27925  0.43026    104 t - - -
          1.38629  1.38629  1.38629  1.38629
          0.05979  3.53983  3.53983  1.46634  0.26236  1.09861  0.40547
    104   2.14398  2.56264  0.33578  2.39766    105 g - - -
          1.38629  1.38629  1.38629  1.38629
          0.05979  3.53983  3.53983  1.46634  0.26236  1.09861  0.40547
    105   2.20804  1.98500  2.27925  0.43026    106 t - - -
          1.38629  1.38629  1.38629  1.38629
          0.05979  3.53983  3.53983  1.46634  0.26236  1.09861  0.40547
    106   2.20804  1.98500  2.27925  0.43026    107 t - - -
          1.38629  1.38629  1.38629  1.38629
          0.05979  3.53983  3.53983  1.46634  0.26236  1.09861  0.40547
    107   2.20804  1.98500  2.27925  0.43026    108 t - - -
          1.38629  1.38629  1.38629  1.38629
          0.05979  3.53983  3.53983  1.46634  0.26236  1.09861  0.40547
    108   2.14398  2.56264  0.33578  2.39766    109 g - - -
          1.38629  1.38629  1.38629  1.38629
          0.05979  3.53983  3.53983  1.46634  0.26236  1.09861  0.40547
    109   2.35178  0.39084  2.42682  1.96613    110 c - - -
          1.38629  1.38629  1.38629  1.38629
          0.05979  3.53983  3.53983  1.46634  0.26236  1.09861  0.40547
    110   0.37556  2.43733  2.09597  2.27543    111 a - - -
          1.38629  1.38629  1.38629  1.38629
          0.05979  3.53983  3.53983  1.46634  0.26236  1.09861  0.40547
    111   2.20804  1.98500  2.27925  0.43026    112 t - - -
          1.38629  1.38629  1.38629  1.38629
          0.05979  3.53983  3.53983  1.46634  0.26236  1.09861  0.40547
    112   2.20804  1.98500  2.27925  0.43026    113 t - - -
          1.38629  1.38629  1.38629  1.38629
          0.05979  3.53983  3.53983  1.46634  0.26236  1.09861  0.40547
    113   2.35178  0.39084  2.42682  1.96613    114 c - - -
          1.38629  1.38629  1.38629  1.38629
          0.05979  3.53983  3.53983  1.46634  0.26236  1.09861  0.40547
    114   0.37556  2.43733  2.09597  2.27543    115 a - - -
          1.38629  1.38629  1.38629  1.38629
          0.05979  3.53983  3.53983  1.46634  0.26236  1.09861  0.40547
    115   2.20804  1.98500  2.27925  0.43026    116 t - - -
          1.38629  1.38629  1.38629  1.38629
          0.05979  3.53983  3.53983  1.46634  0.26236  1.09861  0.40547
    116   2.35178  0.39084  2.42682  1.96613    117 c - - -
          1.38629  1.38629  1.38629  1.38629
          0.05979  3.53983  3.53983  1.46634  0.26236  1.09861  0.40547
    117   2.20804  1.98500  2.27925  0.43026    118 t - - -
          1.38629  1.38629  1.38629  1.38629
          0.05979  3.53983  3.53983  1.46634  0.26236  1.09861  0.40547
    118   2.35178  0.39084  2.42682  1.96613    119 c - - -
          1.38629  1.38629  1.38629  1.38629
          0.05979  3.53983  3.53983  1.46634  0.26236  1.09861  0.40547
    119   0.37556  2.43733  2.09597  2.27543    120 a - - -
          1.38629  1.38629  1.38629  1.38629
          0.05979  3.53983  3.53983  1.46634  0.26236  1.09861  0.40547
    120   2.35178  0.39084  2.42682  1.96613    121 c - - -
          1.38629  1.38629  1.38629  1.38629
          0.05979  3.53983  3.53983  1.46634  0.26236  1.09861  0.40547
    121   0.37556  2.43733  2.09597  2.27543    122 a - - -
          1.38629  1.38629  1.38629  1.38629
          0.05979  3.53983  3.53983  1.46634  0.26236  1.09861  0.40547
    122   2.14398  2.56264  0.33578  2.39766    123 g - - -
          1.38629  1.38629  1.38629  1.38629
          0.05979  3.53983  3.53983  1.46634  0.26236  1.09861  0.40547
    123   0.37556  2.43733  2.09597  2.27543    124 a - - -
          1.38629  1.38629  1.38629  1.38629
          0.05979  3.53983  3.53983  1.46634  0.26236  1.09861  0.40547
    124   2.14398  2.56264  0.33578  2.39766    125 g - - -
          1.38629  1.38629  1.38629  1.38629
          0.05979  3.53983  3.53983  1.46634  0.26236  1.09861  0.40547
    125   2.20804  1.98500  2.27925  0.43026    126 t - - -
          1.38629  1.38629  1.38629  1.38629
          0.05979  3.53983  3.53983  1.46634  0.26236  1.09861  0.40547
    126   2.20804  1.98500  2.27925  0.43026    127 t - - -
          1.38629  1.38629  1.38629  1.38629
          0.05979  3.53983  3.53983  1.46634  0.26236  1.09861  0.40547
    127   2.14398  2.56264  0.33578  2.39766    128 g - - -
          1.38629  1.38629  1.38629  1.38629
          0.05979  3.53983  3.53983  1.46634  0.26236  1.09861  0.40547
    128   0.37556  2.43733  2.09597  2.27543    129 a - - -
          1.38629  1.38629  1.38629  1.38629
          0.05979  3.53983  3.53983  1.46634  0.26236  1.09861  0.40547
    129   0.37556  2.43733  2.09597  2.27543    130 a - - -
          1.38629  1.38629  1.38629  1.38629
          0.05979  3.53983  3.53983  1.46634  0.26236  1.09861  0.40547
    130   2.14398  2.56264  0.33578  2.39766    131 g - - -
          1.38629  1.38629  1.38629  1.38629
          0.05979  3.53983  3.53983  1.46634  0.26236  1.09861  0.40547
    131   2.35178  0.39084  2.42682  1.96613    132 c - - -
          1.38629  1.38629  1.38629  1.38629
          0.05979  3.53983  3.53983  1.46634  0.26236  1.09861  0.40547
    132   2.20804  1.98500  2.27925  0.43026    133 t - - -
          1.38629  1.38629  1.38629  1.38629
          0.05979  3.53983  3.53983  1.46634  0.26236  1.09861  0.40547
    133   2.20804  1.98500  2.27925  0.43026    134 t - - -
          1.38629  1.38629  1.38629  1.38629
          0.05979  3.53983  3.53983  1.46634  0.26236  1.09861  0.40547
    134   2.20804  1.98500  2.27925  0.43026    135 t - - -
          1.38629  1.38629  1.38629  1.38629
          0.05979  3.53983  3.53983  1.46634  0.26236  1.09861  0.40547
    135   2.35178  0.39084  2.42682  1.96613    136 c - - -
          1.38629  1.38629  1.38629  1.38629
          0.05979  3.53983  3.53983  1.46634  0.26236  1.09861  0.40547
    136   2.20804  1.98500  2.27925  0.43026    137 t - - -
          1.38629  1.38629  1.38629  1.38629
          0.05979  3.53983  3.53983  1.46634  0.26236  1.09861  0.40547
    137   2.20804  1.98500  2.27925  0.43026    138 t - - -
          1.38629  1.38629  1.38629  1.38629
          0.05979  3.53983  3.53983  1.46634  0.26236  1.09861  0.40547
    138   2.20804  1.98500  2.27925  0.43026    139 t - - -
          1.38629  1.38629  1.38629  1.38629
          0.05979  3.53983  3.53983  1.46634  0.26236  1.09861  0.40547
    139   2.20804  1.98500  2.27925  0.43026    140 t - - -
          1.38629  1.38629  1.38629  1.38629
          0.05979  3.53983  3.53983  1.46634  0.26236  1.09861  0.40547
    140   2.14398  2.56264  0.33578  2.39766    141 g - - -
          1.38629  1.38629  1.38629  1.38629
          0.05979  3.53983  3.53983  1.46634  0.26236  1.09861  0.40547
    141   0.37556  2.43733  2.09597  2.27543    142 a - - -
          1.38629  1.38629  1.38629  1.38629
          0.05979  3.53983  3.53983  1.46634  0.26236  1.09861  0.40547
    142   2.20804  1.98500  2.27925  0.43026    143 t - - -
          1.38629  1.38629  1.38629  1.38629
          0.05979  3.53983  3.53983  1.46634  0.26236  1.09861  0.40547
    143   2.20804  1.98500  2.27925  0.43026    144 t - - -
          1.38629  1.38629  1.38629  1.38629
          0.05979  3.53983  3.53983  1.46634  0.26236  1.09861  0.40547
    144   2.14398  2.56264  0.33578  2.39766    145 g - - -
          1.38629  1.38629  1.38629  1.38629
          0.05979  3.53983  3.53983  1.46634  0.26236  1.09861  0.40547
    145   0.37556  2.43733  2.09597  2.27543    146 a - - -
          1.38629  1.38629  1.38629  1.38629
          0.05979  3.53983  3.53983  1.46634  0.26236  1.09861  0.40547
    146   2.14398  2.56264  0.33578  2.39766    147 g - - -
          1.38629  1.38629  1.38629  1.38629
          0.05979  3.53983  3.53983  1.46634  0.26236  1.09861  0.40547
    147   2.35178  0.39084  2.42682  1.96613    148 c - - -
          1.38629  1.38629  1.38629  1.38629
          0.05979  3.53983  3.53983  1.46634  0.26236  1.09861  0.40547
    148   0.37556  2.43733  2.09597  2.27543    149 a - - -
          1.38629  1.38629  1.38629  1.38629
          0.05979  3.53983  3.53983  1.46634  0.26236  1.09861  0.40547
    149   2.14398  2.56264  0.33578  2.39766    150 g - - -
          1.38629  1.38629  1.38629  1.38629
          0.05979  3.53983  3.53983  1.46634  0.26236  1.09861  0.40547
    150   2.20804  1.98500  2.27925  0.43026    151 t - - -
          1.38629  1.38629  1.38629  1.38629
          0.05979  3.53983  3.53983  1.46634  0.26236  1.09861  0.40547
    151   2.20804  1.98500  2.27925  0.43026    152 t - - -
          1.38629  1.38629  1.38629  1.38629
          0.05979  3.53983  3.53983  1.46634  0.26236  1.09861  0.40547
    152   2.20804  1.98500  2.27925  0.43026    153 t - - -
          1.38629  1.38629  1.38629  1.38629
          0.05979  3.53983  3.53983  1.46634  0.26236  1.09861  0.40547
    153   2.20804  1.98500  2.27925  0.43026    154 t - - -
          1.38629  1.38629  1.38629  1.38629
          0.05979  3.53983  3.53983  1.46634  0.26236  1.09861  0.40547
    154   2.14398  2.56264  0.33578  2.39766    155 g - - -
          1.38629  1.38629  1.38629  1.38629
          0.05979  3.53983  3.53983  1.46634  0.26236  1.09861  0.40547
    155   0.37556  2.43733  2.09597  2.27543    156 a - - -
          1.38629  1.38629  1.38629  1.38629
          0.05979  3.53983  3.53983  1.46634  0.26236  1.09861  0.40547
    156   0.37556  2.43733  2.09597  2.27543    157 a - - -
          1.38629  1.38629  1.38629  1.38629
          0.05979  3.53983  3.53983  1.46634  0.26236  1.09861  0.40547
    157   0.37556  2.43733  2.09597  2.27543    158 a - - -
          1.38629  1.38629  1.38629  1.38629
          0.05979  3.53983  3.53983  1.46634  0.26236  1.09861  0.40547
    158   2.35178  0.39084  2.42682  1.96613    159 c - - -
          1.38629  1.38629  1.38629  1.38629
          0.05979  3.53983  3.53983  1.46634  0.26236  1.09861  0.40547
    159   0.37556  2.43733  2.09597  2.27543    160 a - - -
          1.38629  1.38629  1.38629  1.38629
          0.05979  3.53983  3.53983  1.46634  0.26236  1.09861  0.40547
    160   2.35178  0.39084  2.42682  1.96613    161 c - - -
          1.38629  1.38629  1.38629  1.38629
          0.05979  3.53983  3.53983  1.46634  0.26236  1.09861  0.40547
    161   2.20804  1.98500  2.27925  0.43026    162 t - - -
          1.38629  1.38629  1.38629  1.38629
          0.05979  3.53983  3.53983  1.46634  0.26236  1.09861  0.40547
    162   2.35178  0.39084  2.42682  1.96613    163 c - - -
          1.38629  1.38629  1.38629  1.38629
          0.05979  3.53983  3.53983  1.46634  0.26236  1.09861  0.40547
    163   2.20804  1.98500  2.27925  0.43026    164 t - - -
          1.38629  1.38629  1.38629  1.38629
          0.05979  3.53983  3.53983  1.46634  0.26236  1.09861  0.40547
    164   2.20804  1.98500  2.27925  0.43026    165 t - - -
          1.38629  1.38629  1.38629  1.38629
          0.05979  3.53983  3.53983  1.46634  0.26236  1.09861  0.40547
    165   2.20804  1.98500  2.27925  0.43026    166 t - - -
          1.38629  1.38629  1.38629  1.38629
          0.05979  3.53983  3.53983  1.46634  0.26236  1.09861  0.40547
    166   2.20804  1.98500  2.27925  0.43026    167 t - - -
          1.38629  1.38629  1.38629  1.38629
          0.05979  3.53983  3.53983  1.46634  0.26236  1.09861  0.40547
    167   2.20804  1.98500  2.27925  0.43026    168 t - - -
          1.38629  1.38629  1.38629  1.38629
          0.05979  3.53983  3.53983  1.46634  0.26236  1.09861  0.40547
    168   2.14398  2.56264  0.33578  2.39766    169 g - - -
          1.38629  1.38629  1.38629  1.38629
          0.05979  3.53983  3.53983  1.46634  0.26236  1.09861  0.40547
    169   2.20804  1.98500  2.27925  0.43026    170 t - - -
          1.38629  1.38629  1.38629  1.38629
          0.05979  3.53983  3.53983  1.46634  0.26236  1.09861  0.40547
    170   0.37556  2.43733  2.09597  2.27543    171 a - - -
          1.38629  1.38629  1.38629  1.38629
          0.05979  3.53983  3.53983  1.46634  0.26236  1.09861  0.40547
    171   2.14398  2.56264  0.33578  2.39766    172 g - - -
          1.38629  1.38629  1.38629  1.38629
          0.03034  3.51038        *  1.46634  0.26236  0.00000        *
//
HMMER3/f [3.3.2 | Nov 2020]
NAME  S4/6C13/14/21/22H8.29
LENG  171
ALPH  DNA
RF    no
MM    no
CONS  yes
CS    no
MAP   yes
DATE  Sun Ar 22 01:13:36 2018
NSEQ  2
EFFN  1.238281
CKSUM 4261753749
STATS LOCAL MSV      -10.3856  0.70745
STATS LOCAL VITERBI  -11.1647  0.70745
STATS LOCAL FORWARD   -3.5980  0.70745
HMM          A        C        G        T   
            m->m     m->i     m->d     i->m     i->i     d->m     d->d
  COMPO   1.28069  1.61739  1.44005  1.24888
          1.38629  1.38629  1.38629  1.38629
          0.05993  3.53756  3.53756  1.46634  0.26236  0.00000        *
      1   0.37764  2.43264  2.09178  2.27061      1 a - - -
          1.38629  1.38629  1.38629  1.38629
          0.05993  3.53756  3.53756  1.46634  0.26236  1.09861  0.40547
      2   0.37764  2.43264  2.09178  2.27061      2 a - - -
          1.38629  1.38629  1.38629  1.38629
          0.05993  3.53756  3.53756  1.46634  0.26236  1.09861  0.40547
      3   2.20388  1.98173  2.27509  0.43231      3 t - - -
          1.38629  1.38629  1.38629  1.38629
          0.05993  3.53756  3.53756  1.46634  0.26236  1.09861  0.40547
      4   2.34656  0.39319  2.42158  1.96168      4 c - - -
          1.38629  1.38629  1.38629  1.38629
          0.05993  3.53756  3.53756  1.46634  0.26236  1.09861  0.40547
      5   2.20388  1.98173  2.27509  0.43231      5 t - - -
          1.38629  1.38629  1.38629  1.38629
          0.05993  3.53756  3.53756  1.46634  0.26236  1.09861  0.40547
      6   2.34656  0.39319  2.42158  1.96168      6 c - - -
          1.38629  1.38629  1.38629  1.38629
          0.05993  3.53756  3.53756  1.46634  0.26236  1.09861  0.40547
      7   2.34656  0.39319  2.42158  1.96168      7 c - - -
          1.38629  1.38629  1.38629  1.38629
          0.05993  3.53756  3.53756  1.46634  0.26236  1.09861  0.40547
      8   0.37764  2.43264  2.09178  2.27061      8 a - - -
          1.38629  1.38629  1.38629  1.38629
          0.05993  3.53756  3.53756  1.46634  0.26236  1.09861  0.40547
      9   2.13922  2.55731  0.33784  2.39220      9 g - - -
          1.38629  1.38629  1.38629  1.38629
          0.05993  3.53756  3.53756  1.46634  0.26236  1.09861  0.40547
     10   2.20388  1.98173  2.27509  0.43231     10 t - - -
          1.38629  1.38629  1.38629  1.38629
          0.05993  3.53756  3.53756  1.46634  0.26236  1.09861  0.40547
     11   2.20388  1.98173  2.27509  0.43231     11 t - - -
          1.38629  1.38629  1.38629  1.38629
          0.05993  3.53756  3.53756  1.46634  0.26236  1.09861  0.40547
     12   2.13922  2.55731  0.33784  2.39220     12 g - - -
          1.38629  1.38629  1.38629  1.38629
          0.05993  3.53756  3.53756  1.46634  0.26236  1.09861  0.40547
     13   2.13922  2.55731  0.33784  2.39220     13 g - - -
          1.38629  1.38629  1.38629  1.38629
          0.05993  3.53756  3.53756  1.46634  0.26236  1.09861  0.40547
     14   0.37764  2.43264  2.09178  2.27061     14 a - - -
          1.38629  1.38629  1.38629  1.38629
          0.05993  3.53756  3.53756  1.46634  0.26236  1.09861  0.40547
     15   2.20388  1.98173  2.27509  0.43231     15 t - - -
          1.38629  1.38629  1.38629  1.38629
          0.05993  3.53756  3.53756  1.46634  0.26236  1.09861  0.40547
     16   0.37764  2.43264  2.09178  2.27061     16 a - - -
          1.38629  1.38629  1.38629  1.38629
          0.05993  3.53756  3.53756  1.46634  0.26236  1.09861  0.40547
     17   2.34656  0.39319  2.42158  1.96168     17 c - - -
          1.38629  1.38629  1.38629  1.38629
          0.05993  3.53756  3.53756  1.46634  0.26236  1.09861  0.40547
     18   2.20388  1.98173  2.27509  0.43231     18 t - - -
          1.38629  1.38629  1.38629  1.38629
          0.05993  3.53756  3.53756  1.46634  0.26236  1.09861  0.40547
     19   2.20388  1.98173  2.27509  0.43231     19 t - - -
          1.38629  1.38629  1.38629  1.38629
          0.05993  3.53756  3.53756  1.46634  0.26236  1.09861  0.40547
     20   2.13922  2.55731  0.33784  2.39220     20 g - - -
          1.38629  1.38629  1.38629  1.38629
          0.05993  3.53756  3.53756  1.46634  0.26236  1.09861  0.40547
     21   2.13922  2.55731  0.33784  2.39220     22 g - - -
          1.38629  1.38629  1.38629  1.38629
          0.05993  3.53756  3.53756  1.46634  0.26236  1.09861  0.40547
     22   0.37764  2.43264  2.09178  2.27061     23 a - - -
          1.38629  1.38629  1.38629  1.38629
          0.05993  3.53756  3.53756  1.46634  0.26236  1.09861  0.40547
     23   2.13922  2.55731  0.33784  2.39220     24 g - - -
          1.38629  1.38629  1.38629  1.38629
          0.05993  3.53756  3.53756  1.46634  0.26236  1.09861  0.40547
     24   2.34656  0.39319  2.42158  1.96168     25 c - - -
          1.38629  1.38629  1.38629  1.38629
          0.05993  3.53756  3.53756  1.46634  0.26236  1.09861  0.40547
     25   2.13922  2.55731  0.33784  2.39220     26 g - - -
          1.38629  1.38629  1.38629  1.38629
          0.05993  3.53756  3.53756  1.46634  0.26236  1.09861  0.40547
     26   2.20388  1.98173  2.27509  0.43231     27 t - - -
          1.38629  1.38629  1.38629  1.38629
          0.05993  3.53756  3.53756  1.46634  0.26236  1.09861  0.40547
     27   2.20388  1.98173  2.27509  0.43231     28 t - - -
          1.38629  1.38629  1.38629  1.38629
          0.05993  3.53756  3.53756  1.46634  0.26236  1.09861  0.40547
     28   2.20388  1.98173  2.27509  0.43231     29 t - - -
          1.38629  1.38629  1.38629  1.38629
          0.05993  3.53756  3.53756  1.46634  0.26236  1.09861  0.40547
     29   2.20388  1.98173  2.27509  0.43231     30 t - - -
          1.38629  1.38629  1.38629  1.38629
          0.05993  3.53756  3.53756  1.46634  0.26236  1.09861  0.40547
     30   2.13922  2.55731  0.33784  2.39220     31 g - - -
          1.38629  1.38629  1.38629  1.38629
          0.05993  3.53756  3.53756  1.46634  0.26236  1.09861  0.40547
     31   0.37764  2.43264  2.09178  2.27061     32 a - - -
          1.38629  1.38629  1.38629  1.38629
          0.05993  3.53756  3.53756  1.46634  0.26236  1.09861  0.40547
     32   2.13922  2.55731  0.33784  2.39220     33 g - - -
          1.38629  1.38629  1.38629  1.38629
          0.05993  3.53756  3.53756  1.46634  0.26236  1.09861  0.40547
     33   2.13922  2.55731  0.33784  2.39220     34 g - - -
          1.38629  1.38629  1.38629  1.38629
          0.05993  3.53756  3.53756  1.46634  0.26236  1.09861  0.40547
     34   2.34656  0.39319  2.42158  1.96168     35 c - - -
          1.38629  1.38629  1.38629  1.38629
          0.05993  3.53756  3.53756  1.46634  0.26236  1.09861  0.40547
     35   2.34656  0.39319  2.42158  1.96168     36 c - - -
          1.38629  1.38629  1.38629  1.38629
          0.05993  3.53756  3.53756  1.46634  0.26236  1.09861  0.40547
     36   2.20388  1.98173  2.27509  0.43231     37 t - - -
          1.38629  1.38629  1.38629  1.38629
          0.05993  3.53756  3.53756  1.46634  0.26236  1.09861  0.40547
     37   0.37764  2.43264  2.09178  2.27061     38 a - - -
          1.38629  1.38629  1.38629  1.38629
          0.05993  3.53756  3.53756  1.46634  0.26236  1.09861  0.40547
     38   2.20388  1.98173  2.27509  0.43231     39 t - - -
          1.38629  1.38629  1.38629  1.38629
          0.05993  3.53756  3.53756  1.46634  0.26236  1.09861  0.40547
     39   2.13922  2.55731  0.33784  2.39220     40 g - - -
          1.38629  1.38629  1.38629  1.38629
          0.05993  3.53756  3.53756  1.46634  0.26236  1.09861  0.40547
     40   2.13922  2.55731  0.33784  2.39220     41 g - - -
          1.38629  1.38629  1.38629  1.38629
          0.05993  3.53756  3.53756  1.46634  0.26236  1.09861  0.40547
     41   2.20388  1.98173  2.27509  0.43231     42 t - - -
          1.38629  1.38629  1.38629  1.38629
          0.05993  3.53756  3.53756  1.46634  0.26236  1.09861  0.40547
     42   0.37764  2.43264  2.09178  2.27061     43 a - - -
          1.38629  1.38629  1.38629  1.38629
          0.05993  3.53756  3.53756  1.46634  0.26236  1.09861  0.40547
     43   2.13922  2.55731  0.33784  2.39220     44 g - - -
          1.38629  1.38629  1.38629  1.38629
          0.05993  3.53756  3.53756  1.46634  0.26236  1.09861  0.40547
     44   0.37764  2.43264  2.09178  2.27061     45 a - - -
          1.38629  1.38629  1.38629  1.38629
          0.05993  3.53756  3.53756  1.46634  0.26236  1.09861  0.40547
     45   0.37764  2.43264  2.09178  2.27061     46 a - - -
          1.38629  1.38629  1.38629  1.38629
          0.05993  3.53756  3.53756  1.46634  0.26236  1.09861  0.40547
     46   0.37764  2.43264  2.09178  2.27061     47 a - - -
          1.38629  1.38629  1.38629  1.38629
          0.05993  3.53756  3.53756  1.46634  0.26236  1.09861  0.40547
     47   0.37764  2.43264  2.09178  2.27061     48 a - - -
          1.38629  1.38629  1.38629  1.38629
          0.05993  3.53756  3.53756  1.46634  0.26236  1.09861  0.40547
     48   2.13922  2.55731  0.33784  2.39220     49 g - - -
          1.38629  1.38629  1.38629  1.38629
          0.05993  3.53756  3.53756  1.46634  0.26236  1.09861  0.40547
     49   2.20388  1.98173  2.27509  0.43231     50 t - - -
          1.38629  1.38629  1.38629  1.38629
          0.05993  3.53756  3.53756  1.46634  0.26236  1.09861  0.40547
     50   0.37764  2.43264  2.09178  2.27061     51 a - - -
          1.38629  1.38629  1.38629  1.38629
          0.05993  3.53756  3.53756  1.46634  0.26236  1.09861  0.40547
     51   0.37764  2.43264  2.09178  2.27061     52 a - - -
          1.38629  1.38629  1.38629  1.38629
          0.05993  3.53756  3.53756  1.46634  0.26236  1.09861  0.40547
     52   0.37764  2.43264  2.09178  2.27061     53 a - - -
          1.38629  1.38629  1.38629  1.38629
          0.05993  3.53756  3.53756  1.46634  0.26236  1.09861  0.40547
     53   2.20388  1.98173  2.27509  0.43231     54 t - - -
          1.38629  1.38629  1.38629  1.38629
          0.05993  3.53756  3.53756  1.46634  0.26236  1.09861  0.40547
     54   0.37764  2.43264  2.09178  2.27061     55 a - - -
          1.38629  1.38629  1.38629  1.38629
          0.05993  3.53756  3.53756  1.46634  0.26236  1.09861  0.40547
     55   2.20388  1.98173  2.27509  0.43231     56 t - - -
          1.38629  1.38629  1.38629  1.38629
          0.05993  3.53756  3.53756  1.46634  0.26236  1.09861  0.40547
     56   2.34656  0.39319  2.42158  1.96168     57 c - - -
          1.38629  1.38629  1.38629  1.38629
          0.05993  3.53756  3.53756  1.46634  0.26236  1.09861  0.40547
     57   2.20388  1.98173  2.27509  0.43231     58 t - - -
          1.38629  1.38629  1.38629  1.38629
          0.05993  3.53756  3.53756  1.46634  0.26236  1.09861  0.40547
     58   2.20388  1.98173  2.27509  0.43231     59 t - - -
          1.38629  1.38629  1.38629  1.38629
          0.05993  3.53756  3.53756  1.46634  0.26236  1.09861  0.40547
     59   2.34656  0.39319  2.42158  1.96168     60 c - - -
          1.38629  1.38629  1.38629  1.38629
          0.05993  3.53756  3.53756  1.46634  0.26236  1.09861  0.40547
     60   0.37764  2.43264  2.09178  2.27061     61 a - - -
          1.38629  1.38629  1.38629  1.38629
          0.05993  3.53756  3.53756  1.46634  0.26236  1.09861  0.40547
     61   2.34656  0.39319  2.42158  1.96168     62 c - - -
          1.38629  1.38629  1.38629  1.38629
          0.05993  3.53756  3.53756  1.46634  0.26236  1.09861  0.40547
     62   2.13922  2.55731  0.33784  2.39220     63 g - - -
          1.38629  1.38629  1.38629  1.38629
          0.05993  3.53756  3.53756  1.46634  0.26236  1.09861  0.40547
     63   2.20388  1.98173  2.27509  0.43231     64 t - - -
          1.38629  1.38629  1.38629  1.38629
          0.05993  3.53756  3.53756  1.46634  0.26236  1.09861  0.40547
     64   2.13922  2.55731  0.33784  2.39220     65 g - - -
          1.38629  1.38629  1.38629  1.38629
          0.05993  3.53756  3.53756  1.46634  0.26236  1.09861  0.40547
     65   0.37764  2.43264  2.09178  2.27061     66 a - - -
          1.38629  1.38629  1.38629  1.38629
          0.05993  3.53756  3.53756  1.46634  0.26236  1.09861  0.40547
     66   0.37764  2.43264  2.09178  2.27061     67 a - - -
          1.38629  1.38629  1.38629  1.38629
          0.05993  3.53756  3.53756  1.46634  0.26236  1.09861  0.40547
     67   0.37764  2.43264  2.09178  2.27061     68 a - - -
          1.38629  1.38629  1.38629  1.38629
          0.05993  3.53756  3.53756  1.46634  0.26236  1.09861  0.40547
     68   0.37764  2.43264  2.09178  2.27061     69 a - - -
          1.38629  1.38629  1.38629  1.38629
          0.05993  3.53756  3.53756  1.46634  0.26236  1.09861  0.40547
     69   2.34656  0.39319  2.42158  1.96168     70 c - - -
          1.38629  1.38629  1.38629  1.38629
          0.05993  3.53756  3.53756  1.46634  0.26236  1.09861  0.40547
     70   2.20388  1.98173  2.27509  0.43231     71 t - - -
          1.38629  1.38629  1.38629  1.38629
          0.05993  3.53756  3.53756  1.46634  0.26236  1.09861  0.40547
     71   0.37764  2.43264  2.09178  2.27061     72 a - - -
          1.38629  1.38629  1.38629  1.38629
          0.05993  3.53756  3.53756  1.46634  0.26236  1.09861  0.40547
     72   2.34656  0.39319  2.42158  1.96168     73 c - - -
          1.38629  1.38629  1.38629  1.38629
          0.05993  3.53756  3.53756  1.46634  0.26236  1.09861  0.40547
     73   0.37764  2.43264  2.09178  2.27061     74 a - - -
          1.38629  1.38629  1.38629  1.38629
          0.05993  3.53756  3.53756  1.46634  0.26236  1.09861  0.40547
     74   2.34656  0.39319  2.42158  1.96168     75 c - - -
          1.38629  1.38629  1.38629  1.38629
          0.05993  3.53756  3.53756  1.46634  0.26236  1.09861  0.40547
     75   0.37764  2.43264  2.09178  2.27061     76 a - - -
          1.38629  1.38629  1.38629  1.38629
          0.05993  3.53756  3.53756  1.46634  0.26236  1.09861  0.40547
     76   2.13922  2.55731  0.33784  2.39220     77 g - - -
          1.38629  1.38629  1.38629  1.38629
          0.05993  3.53756  3.53756  1.46634  0.26236  1.09861  0.40547
     77   0.37764  2.43264  2.09178  2.27061     78 a - - -
          1.38629  1.38629  1.38629  1.38629
          0.05993  3.53756  3.53756  1.46634  0.26236  1.09861  0.40547
     78   0.37764  2.43264  2.09178  2.27061     79 a - - -
          1.38629  1.38629  1.38629  1.38629
          0.05993  3.53756  3.53756  1.46634  0.26236  1.09861  0.40547
     79   2.13922  2.55731  0.33784  2.39220     80 g - - -
          1.38629  1.38629  1.38629  1.38629
          0.05993  3.53756  3.53756  1.46634  0.26236  1.09861  0.40547
     80   2.34656  0.39319  2.42158  1.96168     81 c - - -
          1.38629  1.38629  1.38629  1.38629
          0.05993  3.53756  3.53756  1.46634  0.26236  1.09861  0.40547
     81   0.37764  2.43264  2.09178  2.27061     82 a - - -
          1.38629  1.38629  1.38629  1.38629
          0.05993  3.53756  3.53756  1.46634  0.26236  1.09861  0.40547
     82   2.20388  1.98173  2.27509  0.43231     83 t - - -
          1.38629  1.38629  1.38629  1.38629
          0.05993  3.53756  3.53756  1.46634  0.26236  1.09861  0.40547
     83   2.20388  1.98173  2.27509  0.43231     84 t - - -
          1.38629  1.38629  1.38629  1.38629
          0.05993  3.53756  3.53756  1.46634  0.26236  1.09861  0.40547
     84   2.34656  0.39319  2.42158  1.96168     85 c - - -
          1.38629  1.38629  1.38629  1.38629
          0.05993  3.53756  3.53756  1.46634  0.26236  1.09861  0.40547
     85   2.20388  1.98173  2.27509  0.43231     86 t - - -
          1.38629  1.38629  1.38629  1.38629
          0.05993  3.53756  3.53756  1.46634  0.26236  1.09861  0.40547
     86   2.13922  2.55731  0.33784  2.39220     87 g - - -
          1.38629  1.38629  1.38629  1.38629
          0.05993  3.53756  3.53756  1.46634  0.26236  1.09861  0.40547
     87   0.37764  2.43264  2.09178  2.27061     88 a - - -
          1.38629  1.38629  1.38629  1.38629
          0.05993  3.53756  3.53756  1.46634  0.26236  1.09861  0.40547
     88   2.13922  2.55731  0.33784  2.39220     89 g - - -
          1.38629  1.38629  1.38629  1.38629
          0.05993  3.53756  3.53756  1.46634  0.26236  1.09861  0.40547
     89   0.37764  2.43264  2.09178  2.27061     90 a - - -
          1.38629  1.38629  1.38629  1.38629
          0.05993  3.53756  3.53756  1.46634  0.26236  1.09861  0.40547
     90   0.37764  2.43264  2.09178  2.27061     91 a - - -
          1.38629  1.38629  1.38629  1.38629
          0.05993  3.53756  3.53756  1.46634  0.26236  1.09861  0.40547
     91   0.37764  2.43264  2.09178  2.27061     92 a - - -
          1.38629  1.38629  1.38629  1.38629
          0.05993  3.53756  3.53756  1.46634  0.26236  1.09861  0.40547
     92   2.20388  1.98173  2.27509  0.43231     93 t - - -
          1.38629  1.38629  1.38629  1.38629
          0.05993  3.53756  3.53756  1.46634  0.26236  1.09861  0.40547
     93   2.20388  1.98173  2.27509  0.43231     94 t - - -
          1.38629  1.38629  1.38629  1.38629
          0.05993  3.53756  3.53756  1.46634  0.26236  1.09861  0.40547
     94   2.13922  2.55731  0.33784  2.39220     95 g - - -
          1.38629  1.38629  1.38629  1.38629
          0.05993  3.53756  3.53756  1.46634  0.26236  1.09861  0.40547
     95   2.13922  2.55731  0.33784  2.39220     96 g - - -
          1.38629  1.38629  1.38629  1.38629
          0.05993  3.53756  3.53756  1.46634  0.26236  1.09861  0.40547
     96   2.20388  1.98173  2.27509  0.43231     97 t - - -
          1.38629  1.38629  1.38629  1.38629
          0.05993  3.53756  3.53756  1.46634  0.26236  1.09861  0.40547
     97   2.20388  1.98173  2.27509  0.43231     98 t - - -
          1.38629  1.38629  1.38629  1.38629
          0.05993  3.53756  3.53756  1.46634  0.26236  1.09861  0.40547
     98   2.20388  1.98173  2.27509  0.43231     99 t - - -
          1.38629  1.38629  1.38629  1.38629
          0.05993  3.53756  3.53756  1.46634  0.26236  1.09861  0.40547
     99   2.13922  2.55731  0.33784  2.39220    100 g - - -
          1.38629  1.38629  1.38629  1.38629
          0.05993  3.53756  3.53756  1.46634  0.26236  1.09861  0.40547
    100   2.20388  1.98173  2.27509  0.43231    101 t - - -
          1.38629  1.38629  1.38629  1.38629
          0.05993  3.53756  3.53756  1.46634  0.26236  1.09861  0.40547
    101   2.13922  2.55731  0.33784  2.39220    102 g - - -
          1.38629  1.38629  1.38629  1.38629
          0.05993  3.53756  3.53756  1.46634  0.26236  1.09861  0.40547
    102   0.37764  2.43264  2.09178  2.27061    103 a - - -
          1.38629  1.38629  1.38629  1.38629
          0.05993  3.53756  3.53756  1.46634  0.26236  1.09861  0.40547
    103   2.20388  1.98173  2.27509  0.43231    104 t - - -
          1.38629  1.38629  1.38629  1.38629
          0.05993  3.53756  3.53756  1.46634  0.26236  1.09861  0.40547
    104   2.13922  2.55731  0.33784  2.39220    105 g - - -
          1.38629  1.38629  1.38629  1.38629
          0.05993  3.53756  3.53756  1.46634  0.26236  1.09861  0.40547
    105   2.20388  1.98173  2.27509  0.43231    106 t - - -
          1.38629  1.38629  1.38629  1.38629
          0.05993  3.53756  3.53756  1.46634  0.26236  1.09861  0.40547
    106   2.13922  2.55731  0.33784  2.39220    107 g - - -
          1.38629  1.38629  1.38629  1.38629
          0.05993  3.53756  3.53756  1.46634  0.26236  1.09861  0.40547
    107   2.20388  1.98173  2.27509  0.43231    108 t - - -
          1.38629  1.38629  1.38629  1.38629
          0.05993  3.53756  3.53756  1.46634  0.26236  1.09861  0.40547
    108   2.13922  2.55731  0.33784  2.39220    109 g - - -
          1.38629  1.38629  1.38629  1.38629
          0.05993  3.53756  3.53756  1.46634  0.26236  1.09861  0.40547
    109   2.34656  0.39319  2.42158  1.96168    110 c - - -
          1.38629  1.38629  1.38629  1.38629
          0.05993  3.53756  3.53756  1.46634  0.26236  1.09861  0.40547
    110   0.37764  2.43264  2.09178  2.27061    111 a - - -
          1.38629  1.38629  1.38629  1.38629
          0.05993  3.53756  3.53756  1.46634  0.26236  1.09861  0.40547
    111   2.20388  1.98173  2.27509  0.43231    112 t - - -
          1.38629  1.38629  1.38629  1.38629
          0.05993  3.53756  3.53756  1.46634  0.26236  1.09861  0.40547
    112   2.20388  1.98173  2.27509  0.43231    113 t - - -
          1.38629  1.38629  1.38629  1.38629
          0.05993  3.53756  3.53756  1.46634  0.26236  1.09861  0.40547
    113   2.34656  0.39319  2.42158  1.96168    114 c - - -
          1.38629  1.38629  1.38629  1.38629
          0.05993  3.53756  3.53756  1.46634  0.26236  1.09861  0.40547
    114   0.37764  2.43264  2.09178  2.27061    115 a - - -
          1.38629  1.38629  1.38629  1.38629
          0.05993  3.53756  3.53756  1.46634  0.26236  1.09861  0.40547
    115   0.37764  2.43264  2.09178  2.27061    116 a - - -
          1.38629  1.38629  1.38629  1.38629
          0.05993  3.53756  3.53756  1.46634  0.26236  1.09861  0.40547
    116   2.34656  0.39319  2.42158  1.96168    117 c - - -
          1.38629  1.38629  1.38629  1.38629
          0.05993  3.53756  3.53756  1.46634  0.26236  1.09861  0.40547
    117   0.37764  2.43264  2.09178  2.27061    118 a - - -
          1.38629  1.38629  1.38629  1.38629
          0.05993  3.53756  3.53756  1.46634  0.26236  1.09861  0.40547
    118   2.34656  0.39319  2.42158  1.96168    119 c - - -
          1.38629  1.38629  1.38629  1.38629
          0.05993  3.53756  3.53756  1.46634  0.26236  1.09861  0.40547
    119   0.37764  2.43264  2.09178  2.27061    120 a - - -
          1.38629  1.38629  1.38629  1.38629
          0.05993  3.53756  3.53756  1.46634  0.26236  1.09861  0.40547
    120   2.34656  0.39319  2.42158  1.96168    121 c - - -
          1.38629  1.38629  1.38629  1.38629
          0.05993  3.53756  3.53756  1.46634  0.26236  1.09861  0.40547
    121   0.37764  2.43264  2.09178  2.27061    122 a - - -
          1.38629  1.38629  1.38629  1.38629
          0.05993  3.53756  3.53756  1.46634  0.26236  1.09861  0.40547
    122   2.13922  2.55731  0.33784  2.39220    123 g - - -
          1.38629  1.38629  1.38629  1.38629
          0.05993  3.53756  3.53756  1.46634  0.26236  1.09861  0.40547
    123   0.37764  2.43264  2.09178  2.27061    124 a - - -
          1.38629  1.38629  1.38629  1.38629
          0.05993  3.53756  3.53756  1.46634  0.26236  1.09861  0.40547
    124   2.13922  2.55731  0.33784  2.39220    125 g - - -
          1.38629  1.38629  1.38629  1.38629
          0.05993  3.53756  3.53756  1.46634  0.26236  1.09861  0.40547
    125   2.20388  1.98173  2.27509  0.43231    126 t - - -
          1.38629  1.38629  1.38629  1.38629
          0.05993  3.53756  3.53756  1.46634  0.26236  1.09861  0.40547
    126   2.20388  1.98173  2.27509  0.43231    127 t - - -
          1.38629  1.38629  1.38629  1.38629
          0.05993  3.53756  3.53756  1.46634  0.26236  1.09861  0.40547
    127   2.13922  2.55731  0.33784  2.39220    128 g - - -
          1.38629  1.38629  1.38629  1.38629
          0.05993  3.53756  3.53756  1.46634  0.26236  1.09861  0.40547
    128   0.37764  2.43264  2.09178  2.27061    129 a - - -
          1.38629  1.38629  1.38629  1.38629
          0.05993  3.53756  3.53756  1.46634  0.26236  1.09861  0.40547
    129   0.37764  2.43264  2.09178  2.27061    130 a - - -
          1.38629  1.38629  1.38629  1.38629
          0.05993  3.53756  3.53756  1.46634  0.26236  1.09861  0.40547
    130   2.34656  0.39319  2.42158  1.96168    131 c - - -
          1.38629  1.38629  1.38629  1.38629
          0.05993  3.53756  3.53756  1.46634  0.26236  1.09861  0.40547
    131   2.34656  0.39319  2.42158  1.96168    132 c - - -
          1.38629  1.38629  1.38629  1.38629
          0.05993  3.53756  3.53756  1.46634  0.26236  1.09861  0.40547
    132   2.20388  1.98173  2.27509  0.43231    133 t - - -
          1.38629  1.38629  1.38629  1.38629
          0.05993  3.53756  3.53756  1.46634  0.26236  1.09861  0.40547
    133   2.20388  1.98173  2.27509  0.43231    134 t - - -
          1.38629  1.38629  1.38629  1.38629
          0.05993  3.53756  3.53756  1.46634  0.26236  1.09861  0.40547
    134   2.20388  1.98173  2.27509  0.43231    135 t - - -
          1.38629  1.38629  1.38629  1.38629
          0.05993  3.53756  3.53756  1.46634  0.26236  1.09861  0.40547
    135   2.34656  0.39319  2.42158  1.96168    136 c - - -
          1.38629  1.38629  1.38629  1.38629
          0.05993  3.53756  3.53756  1.46634  0.26236  1.09861  0.40547
    136   2.20388  1.98173  2.27509  0.43231    137 t - - -
          1.38629  1.38629  1.38629  1.38629
          0.05993  3.53756  3.53756  1.46634  0.26236  1.09861  0.40547
    137   2.20388  1.98173  2.27509  0.43231    138 t - - -
          1.38629  1.38629  1.38629  1.38629
          0.05993  3.53756  3.53756  1.46634  0.26236  1.09861  0.40547
    138   2.20388  1.98173  2.27509  0.43231    139 t - - -
          1.38629  1.38629  1.38629  1.38629
          0.05993  3.53756  3.53756  1.46634  0.26236  1.09861  0.40547
    139   2.20388  1.98173  2.27509  0.43231    140 t - - -
          1.38629  1.38629  1.38629  1.38629
          0.05993  3.53756  3.53756  1.46634  0.26236  1.09861  0.40547
    140   2.13922  2.55731  0.33784  2.39220    141 g - - -
          1.38629  1.38629  1.38629  1.38629
          0.05993  3.53756  3.53756  1.46634  0.26236  1.09861  0.40547
    141   0.37764  2.43264  2.09178  2.27061    142 a - - -
          1.38629  1.38629  1.38629  1.38629
          0.05993  3.53756  3.53756  1.46634  0.26236  1.09861  0.40547
    142   2.20388  1.98173  2.27509  0.43231    143 t - - -
          1.38629  1.38629  1.38629  1.38629
          0.05993  3.53756  3.53756  1.46634  0.26236  1.09861  0.40547
    143   2.20388  1.98173  2.27509  0.43231    144 t - - -
          1.38629  1.38629  1.38629  1.38629
          0.05993  3.53756  3.53756  1.46634  0.26236  1.09861  0.40547
    144   2.13922  2.55731  0.33784  2.39220    145 g - - -
          1.38629  1.38629  1.38629  1.38629
          0.05993  3.53756  3.53756  1.46634  0.26236  1.09861  0.40547
    145   0.37764  2.43264  2.09178  2.27061    146 a - - -
          1.38629  1.38629  1.38629  1.38629
          0.05993  3.53756  3.53756  1.46634  0.26236  1.09861  0.40547
    146   2.13922  2.55731  0.33784  2.39220    147 g - - -
          1.38629  1.38629  1.38629  1.38629
          0.05993  3.53756  3.53756  1.46634  0.26236  1.09861  0.40547
    147   2.20388  1.98173  2.27509  0.43231    148 t - - -
          1.38629  1.38629  1.38629  1.38629
          0.05993  3.53756  3.53756  1.46634  0.26236  1.09861  0.40547
    148   0.37764  2.43264  2.09178  2.27061    149 a - - -
          1.38629  1.38629  1.38629  1.38629
          0.05993  3.53756  3.53756  1.46634  0.26236  1.09861  0.40547
    149   2.13922  2.55731  0.33784  2.39220    150 g - - -
          1.38629  1.38629  1.38629  1.38629
          0.05993  3.53756  3.53756  1.46634  0.26236  1.09861  0.40547
    150   2.20388  1.98173  2.27509  0.43231    151 t - - -
          1.38629  1.38629  1.38629  1.38629
          0.05993  3.53756  3.53756  1.46634  0.26236  1.09861  0.40547
    151   2.20388  1.98173  2.27509  0.43231    152 t - - -
          1.38629  1.38629  1.38629  1.38629
          0.05993  3.53756  3.53756  1.46634  0.26236  1.09861  0.40547
    152   2.20388  1.98173  2.27509  0.43231    153 t - - -
          1.38629  1.38629  1.38629  1.38629
          0.05993  3.53756  3.53756  1.46634  0.26236  1.09861  0.40547
    153   2.20388  1.98173  2.27509  0.43231    154 t - - -
          1.38629  1.38629  1.38629  1.38629
          0.05993  3.53756  3.53756  1.46634  0.26236  1.09861  0.40547
    154   2.13922  2.55731  0.33784  2.39220    155 g - - -
          1.38629  1.38629  1.38629  1.38629
          0.05993  3.53756  3.53756  1.46634  0.26236  1.09861  0.40547
    155   0.37764  2.43264  2.09178  2.27061    156 a - - -
          1.38629  1.38629  1.38629  1.38629
          0.05993  3.53756  3.53756  1.46634  0.26236  1.09861  0.40547
    156   0.37764  2.43264  2.09178  2.27061    157 a - - -
          1.38629  1.38629  1.38629  1.38629
          0.05993  3.53756  3.53756  1.46634  0.26236  1.09861  0.40547
    157   0.37764  2.43264  2.09178  2.27061    158 a - - -
          1.38629  1.38629  1.38629  1.38629
          0.05993  3.53756  3.53756  1.46634  0.26236  1.09861  0.40547
    158   2.34656  0.39319  2.42158  1.96168    159 c - - -
          1.38629  1.38629  1.38629  1.38629
          0.05993  3.53756  3.53756  1.46634  0.26236  1.09861  0.40547
    159   0.37764  2.43264  2.09178  2.27061    160 a - - -
          1.38629  1.38629  1.38629  1.38629
          0.05993  3.53756  3.53756  1.46634  0.26236  1.09861  0.40547
    160   2.34656  0.39319  2.42158  1.96168    161 c - - -
          1.38629  1.38629  1.38629  1.38629
          0.05993  3.53756  3.53756  1.46634  0.26236  1.09861  0.40547
    161   0.37764  2.43264  2.09178  2.27061    162 a - - -
          1.38629  1.38629  1.38629  1.38629
          0.05993  3.53756  3.53756  1.46634  0.26236  1.09861  0.40547
    162   2.34656  0.39319  2.42158  1.96168    163 c - - -
          1.38629  1.38629  1.38629  1.38629
          0.05993  3.53756  3.53756  1.46634  0.26236  1.09861  0.40547
    163   2.20388  1.98173  2.27509  0.43231    164 t - - -
          1.38629  1.38629  1.38629  1.38629
          0.05993  3.53756  3.53756  1.46634  0.26236  1.09861  0.40547
    164   2.20388  1.98173  2.27509  0.43231    165 t - - -
          1.38629  1.38629  1.38629  1.38629
          0.05993  3.53756  3.53756  1.46634  0.26236  1.09861  0.40547
    165   2.20388  1.98173  2.27509  0.43231    166 t - - -
          1.38629  1.38629  1.38629  1.38629
          0.05993  3.53756  3.53756  1.46634  0.26236  1.09861  0.40547
    166   2.20388  1.98173  2.27509  0.43231    167 t - - -
          1.38629  1.38629  1.38629  1.38629
          0.05993  3.53756  3.53756  1.46634  0.26236  1.09861  0.40547
    167   2.20388  1.98173  2.27509  0.43231    168 t - - -
          1.38629  1.38629  1.38629  1.38629
          0.05993  3.53756  3.53756  1.46634  0.26236  1.09861  0.40547
    168   2.20388  1.98173  2.27509  0.43231    169 t - - -
          1.38629  1.38629  1.38629  1.38629
          0.05993  3.53756  3.53756  1.46634  0.26236  1.09861  0.40547
    169   2.20388  1.98173  2.27509  0.43231    170 t - - -
          1.38629  1.38629  1.38629  1.38629
          0.05993  3.53756  3.53756  1.46634  0.26236  1.09861  0.40547
    170   0.37764  2.43264  2.09178  2.27061    171 a - - -
          1.38629  1.38629  1.38629  1.38629
          0.05993  3.53756  3.53756  1.46634  0.26236  1.09861  0.40547
    171   2.13922  2.55731  0.33784  2.39220    172 g - - -
          1.38629  1.38629  1.38629  1.38629
          0.03041  3.50804        *  1.46634  0.26236  0.00000        *
//
HMMER3/f [3.3.2 | Nov 2020]
NAME  S4/6C13/14/21/22H8.30
LENG  171
ALPH  DNA
RF    no
MM    no
CONS  yes
CS    no
MAP   yes
DATE  Sun Ar 22 01:13:36 2018
NSEQ  2
EFFN  1.238281
CKSUM 4135818282
STATS LOCAL MSV      -10.3785  0.70745
STATS LOCAL VITERBI  -11.1020  0.70745
STATS LOCAL FORWARD   -3.8782  0.70745
HMM          A        C        G        T   
            m->m     m->i     m->d     i->m     i->i     d->m     d->d
  COMPO   1.32488  1.61543  1.41467  1.22978
          1.38629  1.38629  1.38629  1.38629
          0.05993  3.53756  3.53756  1.46634  0.26236  0.00000        *
      1   2.13922  2.55731  0.33784  2.39220      1 g - - -
          1.38629  1.38629  1.38629  1.38629
          0.05993  3.53756  3.53756  1.46634  0.26236  1.09861  0.40547
      2   0.37764  2.43264  2.09178  2.27061      2 a - - -
          1.38629  1.38629  1.38629  1.38629
          0.05993  3.53756  3.53756  1.46634  0.26236  1.09861  0.40547
      3   2.20388  1.98173  2.27509  0.43231      3 t - - -
          1.38629  1.38629  1.38629  1.38629
          0.05993  3.53756  3.53756  1.46634  0.26236  1.09861  0.40547
      4   2.34656  0.39319  2.42158  1.96168      4 c - - -
          1.38629  1.38629  1.38629  1.38629
          0.05993  3.53756  3.53756  1.46634  0.26236  1.09861  0.40547
      5   2.20388  1.98173  2.27509  0.43231      5 t - - -
          1.38629  1.38629  1.38629  1.38629
          0.05993  3.53756  3.53756  1.46634  0.26236  1.09861  0.40547
      6   2.13922  2.55731  0.33784  2.39220      6 g - - -
          1.38629  1.38629  1.38629  1.38629
          0.05993  3.53756  3.53756  1.46634  0.26236  1.09861  0.40547
      7   2.34656  0.39319  2.42158  1.96168      7 c - - -
          1.38629  1.38629  1.38629  1.38629
          0.05993  3.53756  3.53756  1.46634  0.26236  1.09861  0.40547
      8   0.37764  2.43264  2.09178  2.27061      8 a - - -
          1.38629  1.38629  1.38629  1.38629
          0.05993  3.53756  3.53756  1.46634  0.26236  1.09861  0.40547
      9   0.37764  2.43264  2.09178  2.27061      9 a - - -
          1.38629  1.38629  1.38629  1.38629
          0.05993  3.53756  3.53756  1.46634  0.26236  1.09861  0.40547
     10   2.13922  2.55731  0.33784  2.39220     10 g - - -
          1.38629  1.38629  1.38629  1.38629
          0.05993  3.53756  3.53756  1.46634  0.26236  1.09861  0.40547
     11   2.20388  1.98173  2.27509  0.43231     11 t - - -
          1.38629  1.38629  1.38629  1.38629
          0.05993  3.53756  3.53756  1.46634  0.26236  1.09861  0.40547
     12   2.13922  2.55731  0.33784  2.39220     12 g - - -
          1.38629  1.38629  1.38629  1.38629
          0.05993  3.53756  3.53756  1.46634  0.26236  1.09861  0.40547
     13   2.13922  2.55731  0.33784  2.39220     13 g - - -
          1.38629  1.38629  1.38629  1.38629
          0.05993  3.53756  3.53756  1.46634  0.26236  1.09861  0.40547
     14   0.37764  2.43264  2.09178  2.27061     14 a - - -
          1.38629  1.38629  1.38629  1.38629
          0.05993  3.53756  3.53756  1.46634  0.26236  1.09861  0.40547
     15   2.20388  1.98173  2.27509  0.43231     15 t - - -
          1.38629  1.38629  1.38629  1.38629
          0.05993  3.53756  3.53756  1.46634  0.26236  1.09861  0.40547
     16   0.37764  2.43264  2.09178  2.27061     16 a - - -
          1.38629  1.38629  1.38629  1.38629
          0.05993  3.53756  3.53756  1.46634  0.26236  1.09861  0.40547
     17   2.20388  1.98173  2.27509  0.43231     17 t - - -
          1.38629  1.38629  1.38629  1.38629
          0.05993  3.53756  3.53756  1.46634  0.26236  1.09861  0.40547
     18   2.20388  1.98173  2.27509  0.43231     18 t - - -
          1.38629  1.38629  1.38629  1.38629
          0.05993  3.53756  3.53756  1.46634  0.26236  1.09861  0.40547
     19   2.20388  1.98173  2.27509  0.43231     19 t - - -
          1.38629  1.38629  1.38629  1.38629
          0.05993  3.53756  3.53756  1.46634  0.26236  1.09861  0.40547
     20   2.13922  2.55731  0.33784  2.39220     20 g - - -
          1.38629  1.38629  1.38629  1.38629
          0.05993  3.53756  3.53756  1.46634  0.26236  1.09861  0.40547
     21   2.13922  2.55731  0.33784  2.39220     22 g - - -
          1.38629  1.38629  1.38629  1.38629
          0.05993  3.53756  3.53756  1.46634  0.26236  1.09861  0.40547
     22   0.37764  2.43264  2.09178  2.27061     23 a - - -
          1.38629  1.38629  1.38629  1.38629
          0.05993  3.53756  3.53756  1.46634  0.26236  1.09861  0.40547
     23   2.13922  2.55731  0.33784  2.39220     24 g - - -
          1.38629  1.38629  1.38629  1.38629
          0.05993  3.53756  3.53756  1.46634  0.26236  1.09861  0.40547
     24   2.20388  1.98173  2.27509  0.43231     25 t - - -
          1.38629  1.38629  1.38629  1.38629
          0.05993  3.53756  3.53756  1.46634  0.26236  1.09861  0.40547
     25   2.13922  2.55731  0.33784  2.39220     26 g - - -
          1.38629  1.38629  1.38629  1.38629
          0.05993  3.53756  3.53756  1.46634  0.26236  1.09861  0.40547
     26   2.34656  0.39319  2.42158  1.96168     27 c - - -
          1.38629  1.38629  1.38629  1.38629
          0.05993  3.53756  3.53756  1.46634  0.26236  1.09861  0.40547
     27   2.20388  1.98173  2.27509  0.43231     28 t - - -
          1.38629  1.38629  1.38629  1.38629
          0.05993  3.53756  3.53756  1.46634  0.26236  1.09861  0.40547
     28   2.20388  1.98173  2.27509  0.43231     29 t - - -
          1.38629  1.38629  1.38629  1.38629
          0.05993  3.53756  3.53756  1.46634  0.26236  1.09861  0.40547
     29   2.20388  1.98173  2.27509  0.43231     30 t - - -
          1.38629  1.38629  1.38629  1.38629
          0.05993  3.53756  3.53756  1.46634  0.26236  1.09861  0.40547
     30   2.13922  2.55731  0.33784  2.39220     31 g - - -
          1.38629  1.38629  1.38629  1.38629
          0.05993  3.53756  3.53756  1.46634  0.26236  1.09861  0.40547
     31   2.20388  1.98173  2.27509  0.43231     32 t - - -
          1.38629  1.38629  1.38629  1.38629
          0.05993  3.53756  3.53756  1.46634  0.26236  1.09861  0.40547
     32   2.13922  2.55731  0.33784  2.39220     33 g - - -
          1.38629  1.38629  1.38629  1.38629
          0.05993  3.53756  3.53756  1.46634  0.26236  1.09861  0.40547
     33   2.13922  2.55731  0.33784  2.39220     34 g - - -
          1.38629  1.38629  1.38629  1.38629
          0.05993  3.53756  3.53756  1.46634  0.26236  1.09861  0.40547
     34   2.34656  0.39319  2.42158  1.96168     35 c - - -
          1.38629  1.38629  1.38629  1.38629
          0.05993  3.53756  3.53756  1.46634  0.26236  1.09861  0.40547
     35   2.34656  0.39319  2.42158  1.96168     36 c - - -
          1.38629  1.38629  1.38629  1.38629
          0.05993  3.53756  3.53756  1.46634  0.26236  1.09861  0.40547
     36   2.20388  1.98173  2.27509  0.43231     37 t - - -
          1.38629  1.38629  1.38629  1.38629
          0.05993  3.53756  3.53756  1.46634  0.26236  1.09861  0.40547
     37   0.37764  2.43264  2.09178  2.27061     38 a - - -
          1.38629  1.38629  1.38629  1.38629
          0.05993  3.53756  3.53756  1.46634  0.26236  1.09861  0.40547
     38   0.37764  2.43264  2.09178  2.27061     39 a - - -
          1.38629  1.38629  1.38629  1.38629
          0.05993  3.53756  3.53756  1.46634  0.26236  1.09861  0.40547
     39   2.20388  1.98173  2.27509  0.43231     40 t - - -
          1.38629  1.38629  1.38629  1.38629
          0.05993  3.53756  3.53756  1.46634  0.26236  1.09861  0.40547
     40   2.13922  2.55731  0.33784  2.39220     41 g - - -
          1.38629  1.38629  1.38629  1.38629
          0.05993  3.53756  3.53756  1.46634  0.26236  1.09861  0.40547
     41   0.37764  2.43264  2.09178  2.27061     42 a - - -
          1.38629  1.38629  1.38629  1.38629
          0.05993  3.53756  3.53756  1.46634  0.26236  1.09861  0.40547
     42   2.13922  2.55731  0.33784  2.39220     43 g - - -
          1.38629  1.38629  1.38629  1.38629
          0.05993  3.53756  3.53756  1.46634  0.26236  1.09861  0.40547
     43   2.13922  2.55731  0.33784  2.39220     44 g - - -
          1.38629  1.38629  1.38629  1.38629
          0.05993  3.53756  3.53756  1.46634  0.26236  1.09861  0.40547
     44   0.37764  2.43264  2.09178  2.27061     45 a - - -
          1.38629  1.38629  1.38629  1.38629
          0.05993  3.53756  3.53756  1.46634  0.26236  1.09861  0.40547
     45   0.37764  2.43264  2.09178  2.27061     46 a - - -
          1.38629  1.38629  1.38629  1.38629
          0.05993  3.53756  3.53756  1.46634  0.26236  1.09861  0.40547
     46   0.37764  2.43264  2.09178  2.27061     47 a - - -
          1.38629  1.38629  1.38629  1.38629
          0.05993  3.53756  3.53756  1.46634  0.26236  1.09861  0.40547
     47   0.37764  2.43264  2.09178  2.27061     48 a - - -
          1.38629  1.38629  1.38629  1.38629
          0.05993  3.53756  3.53756  1.46634  0.26236  1.09861  0.40547
     48   2.13922  2.55731  0.33784  2.39220     49 g - - -
          1.38629  1.38629  1.38629  1.38629
          0.05993  3.53756  3.53756  1.46634  0.26236  1.09861  0.40547
     49   2.13922  2.55731  0.33784  2.39220     50 g - - -
          1.38629  1.38629  1.38629  1.38629
          0.05993  3.53756  3.53756  1.46634  0.26236  1.09861  0.40547
     50   0.37764  2.43264  2.09178  2.27061     51 a - - -
          1.38629  1.38629  1.38629  1.38629
          0.05993  3.53756  3.53756  1.46634  0.26236  1.09861  0.40547
     51   2.20388  1.98173  2.27509  0.43231     52 t - - -
          1.38629  1.38629  1.38629  1.38629
          0.05993  3.53756  3.53756  1.46634  0.26236  1.09861  0.40547
     52   0.37764  2.43264  2.09178  2.27061     53 a - - -
          1.38629  1.38629  1.38629  1.38629
          0.05993  3.53756  3.53756  1.46634  0.26236  1.09861  0.40547
     53   2.20388  1.98173  2.27509  0.43231     54 t - - -
          1.38629  1.38629  1.38629  1.38629
          0.05993  3.53756  3.53756  1.46634  0.26236  1.09861  0.40547
     54   0.37764  2.43264  2.09178  2.27061     55 a - - -
          1.38629  1.38629  1.38629  1.38629
          0.05993  3.53756  3.53756  1.46634  0.26236  1.09861  0.40547
     55   2.20388  1.98173  2.27509  0.43231     56 t - - -
          1.38629  1.38629  1.38629  1.38629
          0.05993  3.53756  3.53756  1.46634  0.26236  1.09861  0.40547
     56   2.20388  1.98173  2.27509  0.43231     57 t - - -
          1.38629  1.38629  1.38629  1.38629
          0.05993  3.53756  3.53756  1.46634  0.26236  1.09861  0.40547
     57   2.20388  1.98173  2.27509  0.43231     58 t - - -
          1.38629  1.38629  1.38629  1.38629
          0.05993  3.53756  3.53756  1.46634  0.26236  1.09861  0.40547
     58   2.20388  1.98173  2.27509  0.43231     59 t - - -
          1.38629  1.38629  1.38629  1.38629
          0.05993  3.53756  3.53756  1.46634  0.26236  1.09861  0.40547
     59   2.34656  0.39319  2.42158  1.96168     60 c - - -
          1.38629  1.38629  1.38629  1.38629
          0.05993  3.53756  3.53756  1.46634  0.26236  1.09861  0.40547
     60   0.37764  2.43264  2.09178  2.27061     61 a - - -
          1.38629  1.38629  1.38629  1.38629
          0.05993  3.53756  3.53756  1.46634  0.26236  1.09861  0.40547
     61   2.34656  0.39319  2.42158  1.96168     62 c - - -
          1.38629  1.38629  1.38629  1.38629
          0.05993  3.53756  3.53756  1.46634  0.26236  1.09861  0.40547
     62   0.37764  2.43264  2.09178  2.27061     63 a - - -
          1.38629  1.38629  1.38629  1.38629
          0.05993  3.53756  3.53756  1.46634  0.26236  1.09861  0.40547
     63   2.20388  1.98173  2.27509  0.43231     64 t - - -
          1.38629  1.38629  1.38629  1.38629
          0.05993  3.53756  3.53756  1.46634  0.26236  1.09861  0.40547
     64   0.37764  2.43264  2.09178  2.27061     65 a - - -
          1.38629  1.38629  1.38629  1.38629
          0.05993  3.53756  3.53756  1.46634  0.26236  1.09861  0.40547
     65   0.37764  2.43264  2.09178  2.27061     66 a - - -
          1.38629  1.38629  1.38629  1.38629
          0.05993  3.53756  3.53756  1.46634  0.26236  1.09861  0.40547
     66   0.37764  2.43264  2.09178  2.27061     67 a - - -
          1.38629  1.38629  1.38629  1.38629
          0.05993  3.53756  3.53756  1.46634  0.26236  1.09861  0.40547
     67   0.37764  2.43264  2.09178  2.27061     68 a - - -
          1.38629  1.38629  1.38629  1.38629
          0.05993  3.53756  3.53756  1.46634  0.26236  1.09861  0.40547
     68   0.37764  2.43264  2.09178  2.27061     69 a - - -
          1.38629  1.38629  1.38629  1.38629
          0.05993  3.53756  3.53756  1.46634  0.26236  1.09861  0.40547
     69   2.34656  0.39319  2.42158  1.96168     70 c - - -
          1.38629  1.38629  1.38629  1.38629
          0.05993  3.53756  3.53756  1.46634  0.26236  1.09861  0.40547
     70   2.20388  1.98173  2.27509  0.43231     71 t - - -
          1.38629  1.38629  1.38629  1.38629
          0.05993  3.53756  3.53756  1.46634  0.26236  1.09861  0.40547
     71   0.37764  2.43264  2.09178  2.27061     72 a - - -
          1.38629  1.38629  1.38629  1.38629
          0.05993  3.53756  3.53756  1.46634  0.26236  1.09861  0.40547
     72   2.34656  0.39319  2.42158  1.96168     73 c - - -
          1.38629  1.38629  1.38629  1.38629
          0.05993  3.53756  3.53756  1.46634  0.26236  1.09861  0.40547
     73   2.13922  2.55731  0.33784  2.39220     74 g - - -
          1.38629  1.38629  1.38629  1.38629
          0.05993  3.53756  3.53756  1.46634  0.26236  1.09861  0.40547
     74   2.13922  2.55731  0.33784  2.39220     75 g - - -
          1.38629  1.38629  1.38629  1.38629
          0.05993  3.53756  3.53756  1.46634  0.26236  1.09861  0.40547
     75   0.37764  2.43264  2.09178  2.27061     76 a - - -
          1.38629  1.38629  1.38629  1.38629
          0.05993  3.53756  3.53756  1.46634  0.26236  1.09861  0.40547
     76   2.13922  2.55731  0.33784  2.39220     77 g - - -
          1.38629  1.38629  1.38629  1.38629
          0.05993  3.53756  3.53756  1.46634  0.26236  1.09861  0.40547
     77   0.37764  2.43264  2.09178  2.27061     78 a - - -
          1.38629  1.38629  1.38629  1.38629
          0.05993  3.53756  3.53756  1.46634  0.26236  1.09861  0.40547
     78   0.37764  2.43264  2.09178  2.27061     79 a - - -
          1.38629  1.38629  1.38629  1.38629
          0.05993  3.53756  3.53756  1.46634  0.26236  1.09861  0.40547
     79   2.13922  2.55731  0.33784  2.39220     80 g - - -
          1.38629  1.38629  1.38629  1.38629
          0.05993  3.53756  3.53756  1.46634  0.26236  1.09861  0.40547
     80   2.34656  0.39319  2.42158  1.96168     81 c - - -
          1.38629  1.38629  1.38629  1.38629
          0.05993  3.53756  3.53756  1.46634  0.26236  1.09861  0.40547
     81   0.37764  2.43264  2.09178  2.27061     82 a - - -
          1.38629  1.38629  1.38629  1.38629
          0.05993  3.53756  3.53756  1.46634  0.26236  1.09861  0.40547
     82   2.20388  1.98173  2.27509  0.43231     83 t - - -
          1.38629  1.38629  1.38629  1.38629
          0.05993  3.53756  3.53756  1.46634  0.26236  1.09861  0.40547
     83   2.20388  1.98173  2.27509  0.43231     84 t - - -
          1.38629  1.38629  1.38629  1.38629
          0.05993  3.53756  3.53756  1.46634  0.26236  1.09861  0.40547
     84   2.34656  0.39319  2.42158  1.96168     85 c - - -
          1.38629  1.38629  1.38629  1.38629
          0.05993  3.53756  3.53756  1.46634  0.26236  1.09861  0.40547
     85   2.20388  1.98173  2.27509  0.43231     86 t - - -
          1.38629  1.38629  1.38629  1.38629
          0.05993  3.53756  3.53756  1.46634  0.26236  1.09861  0.40547
     86   2.13922  2.55731  0.33784  2.39220     87 g - - -
          1.38629  1.38629  1.38629  1.38629
          0.05993  3.53756  3.53756  1.46634  0.26236  1.09861  0.40547
     87   0.37764  2.43264  2.09178  2.27061     88 a - - -
          1.38629  1.38629  1.38629  1.38629
          0.05993  3.53756  3.53756  1.46634  0.26236  1.09861  0.40547
     88   2.13922  2.55731  0.33784  2.39220     89 g - - -
          1.38629  1.38629  1.38629  1.38629
          0.05993  3.53756  3.53756  1.46634  0.26236  1.09861  0.40547
     89   0.37764  2.43264  2.09178  2.27061     90 a - - -
          1.38629  1.38629  1.38629  1.38629
          0.05993  3.53756  3.53756  1.46634  0.26236  1.09861  0.40547
     90   0.37764  2.43264  2.09178  2.27061     91 a - - -
          1.38629  1.38629  1.38629  1.38629
          0.05993  3.53756  3.53756  1.46634  0.26236  1.09861  0.40547
     91   0.37764  2.43264  2.09178  2.27061     92 a - - -
          1.38629  1.38629  1.38629  1.38629
          0.05993  3.53756  3.53756  1.46634  0.26236  1.09861  0.40547
     92   2.34656  0.39319  2.42158  1.96168     93 c - - -
          1.38629  1.38629  1.38629  1.38629
          0.05993  3.53756  3.53756  1.46634  0.26236  1.09861  0.40547
     93   2.20388  1.98173  2.27509  0.43231     94 t - - -
          1.38629  1.38629  1.38629  1.38629
          0.05993  3.53756  3.53756  1.46634  0.26236  1.09861  0.40547
     94   2.20388  1.98173  2.27509  0.43231     95 t - - -
          1.38629  1.38629  1.38629  1.38629
          0.05993  3.53756  3.53756  1.46634  0.26236  1.09861  0.40547
     95   2.34656  0.39319  2.42158  1.96168     96 c - - -
          1.38629  1.38629  1.38629  1.38629
          0.05993  3.53756  3.53756  1.46634  0.26236  1.09861  0.40547
     96   2.20388  1.98173  2.27509  0.43231     97 t - - -
          1.38629  1.38629  1.38629  1.38629
          0.05993  3.53756  3.53756  1.46634  0.26236  1.09861  0.40547
     97   2.20388  1.98173  2.27509  0.43231     98 t - - -
          1.38629  1.38629  1.38629  1.38629
          0.05993  3.53756  3.53756  1.46634  0.26236  1.09861  0.40547
     98   2.20388  1.98173  2.27509  0.43231     99 t - - -
          1.38629  1.38629  1.38629  1.38629
          0.05993  3.53756  3.53756  1.46634  0.26236  1.09861  0.40547
     99   2.13922  2.55731  0.33784  2.39220    100 g - - -
          1.38629  1.38629  1.38629  1.38629
          0.05993  3.53756  3.53756  1.46634  0.26236  1.09861  0.40547
    100   2.20388  1.98173  2.27509  0.43231    101 t - - -
          1.38629  1.38629  1.38629  1.38629
          0.05993  3.53756  3.53756  1.46634  0.26236  1.09861  0.40547
    101   2.13922  2.55731  0.33784  2.39220    102 g - - -
          1.38629  1.38629  1.38629  1.38629
          0.05993  3.53756  3.53756  1.46634  0.26236  1.09861  0.40547
    102   0.37764  2.43264  2.09178  2.27061    103 a - - -
          1.38629  1.38629  1.38629  1.38629
          0.05993  3.53756  3.53756  1.46634  0.26236  1.09861  0.40547
    103   2.20388  1.98173  2.27509  0.43231    104 t - - -
          1.38629  1.38629  1.38629  1.38629
          0.05993  3.53756  3.53756  1.46634  0.26236  1.09861  0.40547
    104   2.13922  2.55731  0.33784  2.39220    105 g - - -
          1.38629  1.38629  1.38629  1.38629
          0.05993  3.53756  3.53756  1.46634  0.26236  1.09861  0.40547
    105   2.20388  1.98173  2.27509  0.43231    106 t - - -
          1.38629  1.38629  1.38629  1.38629
          0.05993  3.53756  3.53756  1.46634  0.26236  1.09861  0.40547
    106   2.13922  2.55731  0.33784  2.39220    107 g - - -
          1.38629  1.38629  1.38629  1.38629
          0.05993  3.53756  3.53756  1.46634  0.26236  1.09861  0.40547
    107   2.20388  1.98173  2.27509  0.43231    108 t - - -
          1.38629  1.38629  1.38629  1.38629
          0.05993  3.53756  3.53756  1.46634  0.26236  1.09861  0.40547
    108   2.13922  2.55731  0.33784  2.39220    109 g - - -
          1.38629  1.38629  1.38629  1.38629
          0.05993  3.53756  3.53756  1.46634  0.26236  1.09861  0.40547
    109   2.34656  0.39319  2.42158  1.96168    110 c - - -
          1.38629  1.38629  1.38629  1.38629
          0.05993  3.53756  3.53756  1.46634  0.26236  1.09861  0.40547
    110   0.37764  2.43264  2.09178  2.27061    111 a - - -
          1.38629  1.38629  1.38629  1.38629
          0.05993  3.53756  3.53756  1.46634  0.26236  1.09861  0.40547
    111   2.20388  1.98173  2.27509  0.43231    112 t - - -
          1.38629  1.38629  1.38629  1.38629
          0.05993  3.53756  3.53756  1.46634  0.26236  1.09861  0.40547
    112   2.20388  1.98173  2.27509  0.43231    113 t - - -
          1.38629  1.38629  1.38629  1.38629
          0.05993  3.53756  3.53756  1.46634  0.26236  1.09861  0.40547
    113   2.34656  0.39319  2.42158  1.96168    114 c - - -
          1.38629  1.38629  1.38629  1.38629
          0.05993  3.53756  3.53756  1.46634  0.26236  1.09861  0.40547
    114   0.37764  2.43264  2.09178  2.27061    115 a - - -
          1.38629  1.38629  1.38629  1.38629
          0.05993  3.53756  3.53756  1.46634  0.26236  1.09861  0.40547
    115   2.20388  1.98173  2.27509  0.43231    116 t - - -
          1.38629  1.38629  1.38629  1.38629
          0.05993  3.53756  3.53756  1.46634  0.26236  1.09861  0.40547
    116   2.34656  0.39319  2.42158  1.96168    117 c - - -
          1.38629  1.38629  1.38629  1.38629
          0.05993  3.53756  3.53756  1.46634  0.26236  1.09861  0.40547
    117   2.20388  1.98173  2.27509  0.43231    118 t - - -
          1.38629  1.38629  1.38629  1.38629
          0.05993  3.53756  3.53756  1.46634  0.26236  1.09861  0.40547
    118   2.34656  0.39319  2.42158  1.96168    119 c - - -
          1.38629  1.38629  1.38629  1.38629
          0.05993  3.53756  3.53756  1.46634  0.26236  1.09861  0.40547
    119   0.37764  2.43264  2.09178  2.27061    120 a - - -
          1.38629  1.38629  1.38629  1.38629
          0.05993  3.53756  3.53756  1.46634  0.26236  1.09861  0.40547
    120   2.34656  0.39319  2.42158  1.96168    121 c - - -
          1.38629  1.38629  1.38629  1.38629
          0.05993  3.53756  3.53756  1.46634  0.26236  1.09861  0.40547
    121   0.37764  2.43264  2.09178  2.27061    122 a - - -
          1.38629  1.38629  1.38629  1.38629
          0.05993  3.53756  3.53756  1.46634  0.26236  1.09861  0.40547
    122   2.13922  2.55731  0.33784  2.39220    123 g - - -
          1.38629  1.38629  1.38629  1.38629
          0.05993  3.53756  3.53756  1.46634  0.26236  1.09861  0.40547
    123   0.37764  2.43264  2.09178  2.27061    124 a - - -
          1.38629  1.38629  1.38629  1.38629
          0.05993  3.53756  3.53756  1.46634  0.26236  1.09861  0.40547
    124   2.13922  2.55731  0.33784  2.39220    125 g - - -
          1.38629  1.38629  1.38629  1.38629
          0.05993  3.53756  3.53756  1.46634  0.26236  1.09861  0.40547
    125   2.20388  1.98173  2.27509  0.43231    126 t - - -
          1.38629  1.38629  1.38629  1.38629
          0.05993  3.53756  3.53756  1.46634  0.26236  1.09861  0.40547
    126   2.20388  1.98173  2.27509  0.43231    127 t - - -
          1.38629  1.38629  1.38629  1.38629
          0.05993  3.53756  3.53756  1.46634  0.26236  1.09861  0.40547
    127   2.34656  0.39319  2.42158  1.96168    128 c - - -
          1.38629  1.38629  1.38629  1.38629
          0.05993  3.53756  3.53756  1.46634  0.26236  1.09861  0.40547
    128   0.37764  2.43264  2.09178  2.27061    129 a - - -
          1.38629  1.38629  1.38629  1.38629
          0.05993  3.53756  3.53756  1.46634  0.26236  1.09861  0.40547
    129   0.37764  2.43264  2.09178  2.27061    130 a - - -
          1.38629  1.38629  1.38629  1.38629
          0.05993  3.53756  3.53756  1.46634  0.26236  1.09861  0.40547
    130   2.34656  0.39319  2.42158  1.96168    131 c - - -
          1.38629  1.38629  1.38629  1.38629
          0.05993  3.53756  3.53756  1.46634  0.26236  1.09861  0.40547
    131   2.34656  0.39319  2.42158  1.96168    132 c - - -
          1.38629  1.38629  1.38629  1.38629
          0.05993  3.53756  3.53756  1.46634  0.26236  1.09861  0.40547
    132   2.20388  1.98173  2.27509  0.43231    133 t - - -
          1.38629  1.38629  1.38629  1.38629
          0.05993  3.53756  3.53756  1.46634  0.26236  1.09861  0.40547
    133   2.20388  1.98173  2.27509  0.43231    134 t - - -
          1.38629  1.38629  1.38629  1.38629
          0.05993  3.53756  3.53756  1.46634  0.26236  1.09861  0.40547
    134   2.20388  1.98173  2.27509  0.43231    135 t - - -
          1.38629  1.38629  1.38629  1.38629
          0.05993  3.53756  3.53756  1.46634  0.26236  1.09861  0.40547
    135   2.34656  0.39319  2.42158  1.96168    136 c - - -
          1.38629  1.38629  1.38629  1.38629
          0.05993  3.53756  3.53756  1.46634  0.26236  1.09861  0.40547
    136   2.20388  1.98173  2.27509  0.43231    137 t - - -
          1.38629  1.38629  1.38629  1.38629
          0.05993  3.53756  3.53756  1.46634  0.26236  1.09861  0.40547
    137   2.20388  1.98173  2.27509  0.43231    138 t - - -
          1.38629  1.38629  1.38629  1.38629
          0.05993  3.53756  3.53756  1.46634  0.26236  1.09861  0.40547
    138   2.20388  1.98173  2.27509  0.43231    139 t - - -
          1.38629  1.38629  1.38629  1.38629
          0.05993  3.53756  3.53756  1.46634  0.26236  1.09861  0.40547
    139   2.20388  1.98173  2.27509  0.43231    140 t - - -
          1.38629  1.38629  1.38629  1.38629
          0.05993  3.53756  3.53756  1.46634  0.26236  1.09861  0.40547
    140   2.13922  2.55731  0.33784  2.39220    141 g - - -
          1.38629  1.38629  1.38629  1.38629
          0.05993  3.53756  3.53756  1.46634  0.26236  1.09861  0.40547
    141   0.37764  2.43264  2.09178  2.27061    142 a - - -
          1.38629  1.38629  1.38629  1.38629
          0.05993  3.53756  3.53756  1.46634  0.26236  1.09861  0.40547
    142   2.20388  1.98173  2.27509  0.43231    143 t - - -
          1.38629  1.38629  1.38629  1.38629
          0.05993  3.53756  3.53756  1.46634  0.26236  1.09861  0.40547
    143   2.20388  1.98173  2.27509  0.43231    144 t - - -
          1.38629  1.38629  1.38629  1.38629
          0.05993  3.53756  3.53756  1.46634  0.26236  1.09861  0.40547
    144   2.13922  2.55731  0.33784  2.39220    145 g - - -
          1.38629  1.38629  1.38629  1.38629
          0.05993  3.53756  3.53756  1.46634  0.26236  1.09861  0.40547
    145   0.37764  2.43264  2.09178  2.27061    146 a - - -
          1.38629  1.38629  1.38629  1.38629
          0.05993  3.53756  3.53756  1.46634  0.26236  1.09861  0.40547
    146   2.13922  2.55731  0.33784  2.39220    147 g - - -
          1.38629  1.38629  1.38629  1.38629
          0.05993  3.53756  3.53756  1.46634  0.26236  1.09861  0.40547
    147   2.34656  0.39319  2.42158  1.96168    148 c - - -
          1.38629  1.38629  1.38629  1.38629
          0.05993  3.53756  3.53756  1.46634  0.26236  1.09861  0.40547
    148   0.37764  2.43264  2.09178  2.27061    149 a - - -
          1.38629  1.38629  1.38629  1.38629
          0.05993  3.53756  3.53756  1.46634  0.26236  1.09861  0.40547
    149   2.13922  2.55731  0.33784  2.39220    150 g - - -
          1.38629  1.38629  1.38629  1.38629
          0.05993  3.53756  3.53756  1.46634  0.26236  1.09861  0.40547
    150   2.20388  1.98173  2.27509  0.43231    151 t - - -
          1.38629  1.38629  1.38629  1.38629
          0.05993  3.53756  3.53756  1.46634  0.26236  1.09861  0.40547
    151   2.20388  1.98173  2.27509  0.43231    152 t - - -
          1.38629  1.38629  1.38629  1.38629
          0.05993  3.53756  3.53756  1.46634  0.26236  1.09861  0.40547
    152   2.20388  1.98173  2.27509  0.43231    153 t - - -
          1.38629  1.38629  1.38629  1.38629
          0.05993  3.53756  3.53756  1.46634  0.26236  1.09861  0.40547
    153   2.20388  1.98173  2.27509  0.43231    154 t - - -
          1.38629  1.38629  1.38629  1.38629
          0.05993  3.53756  3.53756  1.46634  0.26236  1.09861  0.40547
    154   2.13922  2.55731  0.33784  2.39220    155 g - - -
          1.38629  1.38629  1.38629  1.38629
          0.05993  3.53756  3.53756  1.46634  0.26236  1.09861  0.40547
    155   0.37764  2.43264  2.09178  2.27061    156 a - - -
          1.38629  1.38629  1.38629  1.38629
          0.05993  3.53756  3.53756  1.46634  0.26236  1.09861  0.40547
    156   0.37764  2.43264  2.09178  2.27061    157 a - - -
          1.38629  1.38629  1.38629  1.38629
          0.05993  3.53756  3.53756  1.46634  0.26236  1.09861  0.40547
    157   0.37764  2.43264  2.09178  2.27061    158 a - - -
          1.38629  1.38629  1.38629  1.38629
          0.05993  3.53756  3.53756  1.46634  0.26236  1.09861  0.40547
    158   2.34656  0.39319  2.42158  1.96168    159 c - - -
          1.38629  1.38629  1.38629  1.38629
          0.05993  3.53756  3.53756  1.46634  0.26236  1.09861  0.40547
    159   2.13922  2.55731  0.33784  2.39220    160 g - - -
          1.38629  1.38629  1.38629  1.38629
          0.05993  3.53756  3.53756  1.46634  0.26236  1.09861  0.40547
    160   2.34656  0.39319  2.42158  1.96168    161 c - - -
          1.38629  1.38629  1.38629  1.38629
          0.05993  3.53756  3.53756  1.46634  0.26236  1.09861  0.40547
    161   2.20388  1.98173  2.27509  0.43231    162 t - - -
          1.38629  1.38629  1.38629  1.38629
          0.05993  3.53756  3.53756  1.46634  0.26236  1.09861  0.40547
    162   2.34656  0.39319  2.42158  1.96168    163 c - - -
          1.38629  1.38629  1.38629  1.38629
          0.05993  3.53756  3.53756  1.46634  0.26236  1.09861  0.40547
    163   2.20388  1.98173  2.27509  0.43231    164 t - - -
          1.38629  1.38629  1.38629  1.38629
          0.05993  3.53756  3.53756  1.46634  0.26236  1.09861  0.40547
    164   2.20388  1.98173  2.27509  0.43231    165 t - - -
          1.38629  1.38629  1.38629  1.38629
          0.05993  3.53756  3.53756  1.46634  0.26236  1.09861  0.40547
    165   2.20388  1.98173  2.27509  0.43231    166 t - - -
          1.38629  1.38629  1.38629  1.38629
          0.05993  3.53756  3.53756  1.46634  0.26236  1.09861  0.40547
    166   2.20388  1.98173  2.27509  0.43231    167 t - - -
          1.38629  1.38629  1.38629  1.38629
          0.05993  3.53756  3.53756  1.46634  0.26236  1.09861  0.40547
    167   2.20388  1.98173  2.27509  0.43231    168 t - - -
          1.38629  1.38629  1.38629  1.38629
          0.05993  3.53756  3.53756  1.46634  0.26236  1.09861  0.40547
    168   2.13922  2.55731  0.33784  2.39220    169 g - - -
          1.38629  1.38629  1.38629  1.38629
          0.05993  3.53756  3.53756  1.46634  0.26236  1.09861  0.40547
    169   2.20388  1.98173  2.27509  0.43231    170 t - - -
          1.38629  1.38629  1.38629  1.38629
          0.05993  3.53756  3.53756  1.46634  0.26236  1.09861  0.40547
    170   0.37764  2.43264  2.09178  2.27061    171 a - - -
          1.38629  1.38629  1.38629  1.38629
          0.05993  3.53756  3.53756  1.46634  0.26236  1.09861  0.40547
    171   2.13922  2.55731  0.33784  2.39220    172 g - - -
          1.38629  1.38629  1.38629  1.38629
          0.03041  3.50804        *  1.46634  0.26236  0.00000        *
//
HMMER3/f [3.3.2 | Nov 2020]
NAME  S4/6C13/14/21/22H8.31
LENG  171
ALPH  DNA
RF    no
MM    no
CONS  yes
CS    no
MAP   yes
DATE  Sun Ar 22 01:13:37 2018
NSEQ  2
EFFN  1.238281
CKSUM 2536473281
STATS LOCAL MSV      -10.2714  0.70744
STATS LOCAL VITERBI  -11.1400  0.70744
STATS LOCAL FORWARD   -3.9202  0.70744
HMM          A        C        G        T   
            m->m     m->i     m->d     i->m     i->i     d->m     d->d
  COMPO   1.32422  1.63135  1.40149  1.23067
          1.38629  1.38629  1.38629  1.38629
          0.05993  3.53756  3.53756  1.46634  0.26236  0.00000        *
      1   0.37764  2.43264  2.09178  2.27061      1 a - - -
          1.38629  1.38629  1.38629  1.38629
          0.05993  3.53756  3.53756  1.46634  0.26236  1.09861  0.40547
      2   2.13922  2.55731  0.33784  2.39220      2 g - - -
          1.38629  1.38629  1.38629  1.38629
          0.05993  3.53756  3.53756  1.46634  0.26236  1.09861  0.40547
      3   2.20388  1.98173  2.27509  0.43231      3 t - - -
          1.38629  1.38629  1.38629  1.38629
          0.05993  3.53756  3.53756  1.46634  0.26236  1.09861  0.40547
      4   2.13922  2.55731  0.33784  2.39220      4 g - - -
          1.38629  1.38629  1.38629  1.38629
          0.05993  3.53756  3.53756  1.46634  0.26236  1.09861  0.40547
      5   2.20388  1.98173  2.27509  0.43231      5 t - - -
          1.38629  1.38629  1.38629  1.38629
          0.05993  3.53756  3.53756  1.46634  0.26236  1.09861  0.40547
      6   2.13922  2.55731  0.33784  2.39220      6 g - - -
          1.38629  1.38629  1.38629  1.38629
          0.05993  3.53756  3.53756  1.46634  0.26236  1.09861  0.40547
      7   2.34656  0.39319  2.42158  1.96168      7 c - - -
          1.38629  1.38629  1.38629  1.38629
          0.05993  3.53756  3.53756  1.46634  0.26236  1.09861  0.40547
      8   0.37764  2.43264  2.09178  2.27061      8 a - - -
          1.38629  1.38629  1.38629  1.38629
          0.05993  3.53756  3.53756  1.46634  0.26236  1.09861  0.40547
      9   0.37764  2.43264  2.09178  2.27061      9 a - - -
          1.38629  1.38629  1.38629  1.38629
          0.05993  3.53756  3.53756  1.46634  0.26236  1.09861  0.40547
     10   2.13922  2.55731  0.33784  2.39220     10 g - - -
          1.38629  1.38629  1.38629  1.38629
          0.05993  3.53756  3.53756  1.46634  0.26236  1.09861  0.40547
     11   2.34656  0.39319  2.42158  1.96168     11 c - - -
          1.38629  1.38629  1.38629  1.38629
          0.05993  3.53756  3.53756  1.46634  0.26236  1.09861  0.40547
     12   2.13922  2.55731  0.33784  2.39220     12 g - - -
          1.38629  1.38629  1.38629  1.38629
          0.05993  3.53756  3.53756  1.46634  0.26236  1.09861  0.40547
     13   2.13922  2.55731  0.33784  2.39220     13 g - - -
          1.38629  1.38629  1.38629  1.38629
          0.05993  3.53756  3.53756  1.46634  0.26236  1.09861  0.40547
     14   0.37764  2.43264  2.09178  2.27061     14 a - - -
          1.38629  1.38629  1.38629  1.38629
          0.05993  3.53756  3.53756  1.46634  0.26236  1.09861  0.40547
     15   2.20388  1.98173  2.27509  0.43231     15 t - - -
          1.38629  1.38629  1.38629  1.38629
          0.05993  3.53756  3.53756  1.46634  0.26236  1.09861  0.40547
     16   0.37764  2.43264  2.09178  2.27061     16 a - - -
          1.38629  1.38629  1.38629  1.38629
          0.05993  3.53756  3.53756  1.46634  0.26236  1.09861  0.40547
     17   2.20388  1.98173  2.27509  0.43231     17 t - - -
          1.38629  1.38629  1.38629  1.38629
          0.05993  3.53756  3.53756  1.46634  0.26236  1.09861  0.40547
     18   2.20388  1.98173  2.27509  0.43231     18 t - - -
          1.38629  1.38629  1.38629  1.38629
          0.05993  3.53756  3.53756  1.46634  0.26236  1.09861  0.40547
     19   2.20388  1.98173  2.27509  0.43231     19 t - - -
          1.38629  1.38629  1.38629  1.38629
          0.05993  3.53756  3.53756  1.46634  0.26236  1.09861  0.40547
     20   2.13922  2.55731  0.33784  2.39220     20 g - - -
          1.38629  1.38629  1.38629  1.38629
          0.05993  3.53756  3.53756  1.46634  0.26236  1.09861  0.40547
     21   2.13922  2.55731  0.33784  2.39220     22 g - - -
          1.38629  1.38629  1.38629  1.38629
          0.05993  3.53756  3.53756  1.46634  0.26236  1.09861  0.40547
     22   0.37764  2.43264  2.09178  2.27061     23 a - - -
          1.38629  1.38629  1.38629  1.38629
          0.05993  3.53756  3.53756  1.46634  0.26236  1.09861  0.40547
     23   2.13922  2.55731  0.33784  2.39220     24 g - - -
          1.38629  1.38629  1.38629  1.38629
          0.05993  3.53756  3.53756  1.46634  0.26236  1.09861  0.40547
     24   2.34656  0.39319  2.42158  1.96168     25 c - - -
          1.38629  1.38629  1.38629  1.38629
          0.05993  3.53756  3.53756  1.46634  0.26236  1.09861  0.40547
     25   2.20388  1.98173  2.27509  0.43231     26 t - - -
          1.38629  1.38629  1.38629  1.38629
          0.05993  3.53756  3.53756  1.46634  0.26236  1.09861  0.40547
     26   2.34656  0.39319  2.42158  1.96168     27 c - - -
          1.38629  1.38629  1.38629  1.38629
          0.05993  3.53756  3.53756  1.46634  0.26236  1.09861  0.40547
     27   2.20388  1.98173  2.27509  0.43231     28 t - - -
          1.38629  1.38629  1.38629  1.38629
          0.05993  3.53756  3.53756  1.46634  0.26236  1.09861  0.40547
     28   2.20388  1.98173  2.27509  0.43231     29 t - - -
          1.38629  1.38629  1.38629  1.38629
          0.05993  3.53756  3.53756  1.46634  0.26236  1.09861  0.40547
     29   2.20388  1.98173  2.27509  0.43231     30 t - - -
          1.38629  1.38629  1.38629  1.38629
          0.05993  3.53756  3.53756  1.46634  0.26236  1.09861  0.40547
     30   2.13922  2.55731  0.33784  2.39220     31 g - - -
          1.38629  1.38629  1.38629  1.38629
          0.05993  3.53756  3.53756  1.46634  0.26236  1.09861  0.40547
     31   0.37764  2.43264  2.09178  2.27061     32 a - - -
          1.38629  1.38629  1.38629  1.38629
          0.05993  3.53756  3.53756  1.46634  0.26236  1.09861  0.40547
     32   2.13922  2.55731  0.33784  2.39220     33 g - - -
          1.38629  1.38629  1.38629  1.38629
          0.05993  3.53756  3.53756  1.46634  0.26236  1.09861  0.40547
     33   2.13922  2.55731  0.33784  2.39220     34 g - - -
          1.38629  1.38629  1.38629  1.38629
          0.05993  3.53756  3.53756  1.46634  0.26236  1.09861  0.40547
     34   2.34656  0.39319  2.42158  1.96168     35 c - - -
          1.38629  1.38629  1.38629  1.38629
          0.05993  3.53756  3.53756  1.46634  0.26236  1.09861  0.40547
     35   2.20388  1.98173  2.27509  0.43231     36 t - - -
          1.38629  1.38629  1.38629  1.38629
          0.05993  3.53756  3.53756  1.46634  0.26236  1.09861  0.40547
     36   2.20388  1.98173  2.27509  0.43231     37 t - - -
          1.38629  1.38629  1.38629  1.38629
          0.05993  3.53756  3.53756  1.46634  0.26236  1.09861  0.40547
     37   0.37764  2.43264  2.09178  2.27061     38 a - - -
          1.38629  1.38629  1.38629  1.38629
          0.05993  3.53756  3.53756  1.46634  0.26236  1.09861  0.40547
     38   2.20388  1.98173  2.27509  0.43231     39 t - - -
          1.38629  1.38629  1.38629  1.38629
          0.05993  3.53756  3.53756  1.46634  0.26236  1.09861  0.40547
     39   2.13922  2.55731  0.33784  2.39220     40 g - - -
          1.38629  1.38629  1.38629  1.38629
          0.05993  3.53756  3.53756  1.46634  0.26236  1.09861  0.40547
     40   2.13922  2.55731  0.33784  2.39220     41 g - - -
          1.38629  1.38629  1.38629  1.38629
          0.05993  3.53756  3.53756  1.46634  0.26236  1.09861  0.40547
     41   2.20388  1.98173  2.27509  0.43231     42 t - - -
          1.38629  1.38629  1.38629  1.38629
          0.05993  3.53756  3.53756  1.46634  0.26236  1.09861  0.40547
     42   2.13922  2.55731  0.33784  2.39220     43 g - - -
          1.38629  1.38629  1.38629  1.38629
          0.05993  3.53756  3.53756  1.46634  0.26236  1.09861  0.40547
     43   2.13922  2.55731  0.33784  2.39220     44 g - - -
          1.38629  1.38629  1.38629  1.38629
          0.05993  3.53756  3.53756  1.46634  0.26236  1.09861  0.40547
     44   0.37764  2.43264  2.09178  2.27061     45 a - - -
          1.38629  1.38629  1.38629  1.38629
          0.05993  3.53756  3.53756  1.46634  0.26236  1.09861  0.40547
     45   0.37764  2.43264  2.09178  2.27061     46 a - - -
          1.38629  1.38629  1.38629  1.38629
          0.05993  3.53756  3.53756  1.46634  0.26236  1.09861  0.40547
     46   0.37764  2.43264  2.09178  2.27061     47 a - - -
          1.38629  1.38629  1.38629  1.38629
          0.05993  3.53756  3.53756  1.46634  0.26236  1.09861  0.40547
     47   0.37764  2.43264  2.09178  2.27061     48 a - - -
          1.38629  1.38629  1.38629  1.38629
          0.05993  3.53756  3.53756  1.46634  0.26236  1.09861  0.40547
     48   2.13922  2.55731  0.33784  2.39220     49 g - - -
          1.38629  1.38629  1.38629  1.38629
          0.05993  3.53756  3.53756  1.46634  0.26236  1.09861  0.40547
     49   2.13922  2.55731  0.33784  2.39220     50 g - - -
          1.38629  1.38629  1.38629  1.38629
          0.05993  3.53756  3.53756  1.46634  0.26236  1.09861  0.40547
     50   0.37764  2.43264  2.09178  2.27061     51 a - - -
          1.38629  1.38629  1.38629  1.38629
          0.05993  3.53756  3.53756  1.46634  0.26236  1.09861  0.40547
     51   0.37764  2.43264  2.09178  2.27061     52 a - - -
          1.38629  1.38629  1.38629  1.38629
          0.05993  3.53756  3.53756  1.46634  0.26236  1.09861  0.40547
     52   0.37764  2.43264  2.09178  2.27061     53 a - - -
          1.38629  1.38629  1.38629  1.38629
          0.05993  3.53756  3.53756  1.46634  0.26236  1.09861  0.40547
     53   2.20388  1.98173  2.27509  0.43231     54 t - - -
          1.38629  1.38629  1.38629  1.38629
          0.05993  3.53756  3.53756  1.46634  0.26236  1.09861  0.40547
     54   0.37764  2.43264  2.09178  2.27061     55 a - - -
          1.38629  1.38629  1.38629  1.38629
          0.05993  3.53756  3.53756  1.46634  0.26236  1.09861  0.40547
     55   2.20388  1.98173  2.27509  0.43231     56 t - - -
          1.38629  1.38629  1.38629  1.38629
          0.05993  3.53756  3.53756  1.46634  0.26236  1.09861  0.40547
     56   2.34656  0.39319  2.42158  1.96168     57 c - - -
          1.38629  1.38629  1.38629  1.38629
          0.05993  3.53756  3.53756  1.46634  0.26236  1.09861  0.40547
     57   2.20388  1.98173  2.27509  0.43231     58 t - - -
          1.38629  1.38629  1.38629  1.38629
          0.05993  3.53756  3.53756  1.46634  0.26236  1.09861  0.40547
     58   2.20388  1.98173  2.27509  0.43231     59 t - - -
          1.38629  1.38629  1.38629  1.38629
          0.05993  3.53756  3.53756  1.46634  0.26236  1.09861  0.40547
     59   2.34656  0.39319  2.42158  1.96168     60 c - - -
          1.38629  1.38629  1.38629  1.38629
          0.05993  3.53756  3.53756  1.46634  0.26236  1.09861  0.40547
     60   0.37764  2.43264  2.09178  2.27061     61 a - - -
          1.38629  1.38629  1.38629  1.38629
          0.05993  3.53756  3.53756  1.46634  0.26236  1.09861  0.40547
     61   2.34656  0.39319  2.42158  1.96168     62 c - - -
          1.38629  1.38629  1.38629  1.38629
          0.05993  3.53756  3.53756  1.46634  0.26236  1.09861  0.40547
     62   0.37764  2.43264  2.09178  2.27061     63 a - - -
          1.38629  1.38629  1.38629  1.38629
          0.05993  3.53756  3.53756  1.46634  0.26236  1.09861  0.40547
     63   2.20388  1.98173  2.27509  0.43231     64 t - - -
          1.38629  1.38629  1.38629  1.38629
          0.05993  3.53756  3.53756  1.46634  0.26236  1.09861  0.40547
     64   0.37764  2.43264  2.09178  2.27061     65 a - - -
          1.38629  1.38629  1.38629  1.38629
          0.05993  3.53756  3.53756  1.46634  0.26236  1.09861  0.40547
     65   0.37764  2.43264  2.09178  2.27061     66 a - - -
          1.38629  1.38629  1.38629  1.38629
          0.05993  3.53756  3.53756  1.46634  0.26236  1.09861  0.40547
     66   0.37764  2.43264  2.09178  2.27061     67 a - - -
          1.38629  1.38629  1.38629  1.38629
          0.05993  3.53756  3.53756  1.46634  0.26236  1.09861  0.40547
     67   0.37764  2.43264  2.09178  2.27061     68 a - - -
          1.38629  1.38629  1.38629  1.38629
          0.05993  3.53756  3.53756  1.46634  0.26236  1.09861  0.40547
     68   0.37764  2.43264  2.09178  2.27061     69 a - - -
          1.38629  1.38629  1.38629  1.38629
          0.05993  3.53756  3.53756  1.46634  0.26236  1.09861  0.40547
     69   2.34656  0.39319  2.42158  1.96168     70 c - - -
          1.38629  1.38629  1.38629  1.38629
          0.05993  3.53756  3.53756  1.46634  0.26236  1.09861  0.40547
     70   2.20388  1.98173  2.27509  0.43231     71 t - - -
          1.38629  1.38629  1.38629  1.38629
          0.05993  3.53756  3.53756  1.46634  0.26236  1.09861  0.40547
     71   0.37764  2.43264  2.09178  2.27061     72 a - - -
          1.38629  1.38629  1.38629  1.38629
          0.05993  3.53756  3.53756  1.46634  0.26236  1.09861  0.40547
     72   2.34656  0.39319  2.42158  1.96168     73 c - - -
          1.38629  1.38629  1.38629  1.38629
          0.05993  3.53756  3.53756  1.46634  0.26236  1.09861  0.40547
     73   0.37764  2.43264  2.09178  2.27061     74 a - - -
          1.38629  1.38629  1.38629  1.38629
          0.05993  3.53756  3.53756  1.46634  0.26236  1.09861  0.40547
     74   2.13922  2.55731  0.33784  2.39220     75 g - - -
          1.38629  1.38629  1.38629  1.38629
          0.05993  3.53756  3.53756  1.46634  0.26236  1.09861  0.40547
     75   0.37764  2.43264  2.09178  2.27061     76 a - - -
          1.38629  1.38629  1.38629  1.38629
          0.05993  3.53756  3.53756  1.46634  0.26236  1.09861  0.40547
     76   2.13922  2.55731  0.33784  2.39220     77 g - - -
          1.38629  1.38629  1.38629  1.38629
          0.05993  3.53756  3.53756  1.46634  0.26236  1.09861  0.40547
     77   0.37764  2.43264  2.09178  2.27061     78 a - - -
          1.38629  1.38629  1.38629  1.38629
          0.05993  3.53756  3.53756  1.46634  0.26236  1.09861  0.40547
     78   0.37764  2.43264  2.09178  2.27061     79 a - - -
          1.38629  1.38629  1.38629  1.38629
          0.05993  3.53756  3.53756  1.46634  0.26236  1.09861  0.40547
     79   2.13922  2.55731  0.33784  2.39220     80 g - - -
          1.38629  1.38629  1.38629  1.38629
          0.05993  3.53756  3.53756  1.46634  0.26236  1.09861  0.40547
     80   2.34656  0.39319  2.42158  1.96168     81 c - - -
          1.38629  1.38629  1.38629  1.38629
          0.05993  3.53756  3.53756  1.46634  0.26236  1.09861  0.40547
     81   0.37764  2.43264  2.09178  2.27061     82 a - - -
          1.38629  1.38629  1.38629  1.38629
          0.05993  3.53756  3.53756  1.46634  0.26236  1.09861  0.40547
     82   2.20388  1.98173  2.27509  0.43231     83 t - - -
          1.38629  1.38629  1.38629  1.38629
          0.05993  3.53756  3.53756  1.46634  0.26236  1.09861  0.40547
     83   2.20388  1.98173  2.27509  0.43231     84 t - - -
          1.38629  1.38629  1.38629  1.38629
          0.05993  3.53756  3.53756  1.46634  0.26236  1.09861  0.40547
     84   2.34656  0.39319  2.42158  1.96168     85 c - - -
          1.38629  1.38629  1.38629  1.38629
          0.05993  3.53756  3.53756  1.46634  0.26236  1.09861  0.40547
     85   2.20388  1.98173  2.27509  0.43231     86 t - - -
          1.38629  1.38629  1.38629  1.38629
          0.05993  3.53756  3.53756  1.46634  0.26236  1.09861  0.40547
     86   2.13922  2.55731  0.33784  2.39220     87 g - - -
          1.38629  1.38629  1.38629  1.38629
          0.05993  3.53756  3.53756  1.46634  0.26236  1.09861  0.40547
     87   0.37764  2.43264  2.09178  2.27061     88 a - - -
          1.38629  1.38629  1.38629  1.38629
          0.05993  3.53756  3.53756  1.46634  0.26236  1.09861  0.40547
     88   2.34656  0.39319  2.42158  1.96168     89 c - - -
          1.38629  1.38629  1.38629  1.38629
          0.05993  3.53756  3.53756  1.46634  0.26236  1.09861  0.40547
     89   0.37764  2.43264  2.09178  2.27061     90 a - - -
          1.38629  1.38629  1.38629  1.38629
          0.05993  3.53756  3.53756  1.46634  0.26236  1.09861  0.40547
     90   0.37764  2.43264  2.09178  2.27061     91 a - - -
          1.38629  1.38629  1.38629  1.38629
          0.05993  3.53756  3.53756  1.46634  0.26236  1.09861  0.40547
     91   0.37764  2.43264  2.09178  2.27061     92 a - - -
          1.38629  1.38629  1.38629  1.38629
          0.05993  3.53756  3.53756  1.46634  0.26236  1.09861  0.40547
     92   2.13922  2.55731  0.33784  2.39220     93 g - - -
          1.38629  1.38629  1.38629  1.38629
          0.05993  3.53756  3.53756  1.46634  0.26236  1.09861  0.40547
     93   2.20388  1.98173  2.27509  0.43231     94 t - - -
          1.38629  1.38629  1.38629  1.38629
          0.05993  3.53756  3.53756  1.46634  0.26236  1.09861  0.40547
     94   2.20388  1.98173  2.27509  0.43231     95 t - - -
          1.38629  1.38629  1.38629  1.38629
          0.05993  3.53756  3.53756  1.46634  0.26236  1.09861  0.40547
     95   2.34656  0.39319  2.42158  1.96168     96 c - - -
          1.38629  1.38629  1.38629  1.38629
          0.05993  3.53756  3.53756  1.46634  0.26236  1.09861  0.40547
     96   2.20388  1.98173  2.27509  0.43231     97 t - - -
          1.38629  1.38629  1.38629  1.38629
          0.05993  3.53756  3.53756  1.46634  0.26236  1.09861  0.40547
     97   2.20388  1.98173  2.27509  0.43231     98 t - - -
          1.38629  1.38629  1.38629  1.38629
          0.05993  3.53756  3.53756  1.46634  0.26236  1.09861  0.40547
     98   2.20388  1.98173  2.27509  0.43231     99 t - - -
          1.38629  1.38629  1.38629  1.38629
          0.05993  3.53756  3.53756  1.46634  0.26236  1.09861  0.40547
     99   2.13922  2.55731  0.33784  2.39220    100 g - - -
          1.38629  1.38629  1.38629  1.38629
          0.05993  3.53756  3.53756  1.46634  0.26236  1.09861  0.40547
    100   2.20388  1.98173  2.27509  0.43231    101 t - - -
          1.38629  1.38629  1.38629  1.38629
          0.05993  3.53756  3.53756  1.46634  0.26236  1.09861  0.40547
    101   2.13922  2.55731  0.33784  2.39220    102 g - - -
          1.38629  1.38629  1.38629  1.38629
          0.05993  3.53756  3.53756  1.46634  0.26236  1.09861  0.40547
    102   2.20388  1.98173  2.27509  0.43231    103 t - - -
          1.38629  1.38629  1.38629  1.38629
          0.05993  3.53756  3.53756  1.46634  0.26236  1.09861  0.40547
    103   2.20388  1.98173  2.27509  0.43231    104 t - - -
          1.38629  1.38629  1.38629  1.38629
          0.05993  3.53756  3.53756  1.46634  0.26236  1.09861  0.40547
    104   2.13922  2.55731  0.33784  2.39220    105 g - - -
          1.38629  1.38629  1.38629  1.38629
          0.05993  3.53756  3.53756  1.46634  0.26236  1.09861  0.40547
    105   2.20388  1.98173  2.27509  0.43231    106 t - - -
          1.38629  1.38629  1.38629  1.38629
          0.05993  3.53756  3.53756  1.46634  0.26236  1.09861  0.40547
    106   2.13922  2.55731  0.33784  2.39220    107 g - - -
          1.38629  1.38629  1.38629  1.38629
          0.05993  3.53756  3.53756  1.46634  0.26236  1.09861  0.40547
    107   2.20388  1.98173  2.27509  0.43231    108 t - - -
          1.38629  1.38629  1.38629  1.38629
          0.05993  3.53756  3.53756  1.46634  0.26236  1.09861  0.40547
    108   2.13922  2.55731  0.33784  2.39220    109 g - - -
          1.38629  1.38629  1.38629  1.38629
          0.05993  3.53756  3.53756  1.46634  0.26236  1.09861  0.40547
    109   2.20388  1.98173  2.27509  0.43231    110 t - - -
          1.38629  1.38629  1.38629  1.38629
          0.05993  3.53756  3.53756  1.46634  0.26236  1.09861  0.40547
    110   2.13922  2.55731  0.33784  2.39220    111 g - - -
          1.38629  1.38629  1.38629  1.38629
          0.05993  3.53756  3.53756  1.46634  0.26236  1.09861  0.40547
    111   2.20388  1.98173  2.27509  0.43231    112 t - - -
          1.38629  1.38629  1.38629  1.38629
          0.05993  3.53756  3.53756  1.46634  0.26236  1.09861  0.40547
    112   2.20388  1.98173  2.27509  0.43231    113 t - - -
          1.38629  1.38629  1.38629  1.38629
          0.05993  3.53756  3.53756  1.46634  0.26236  1.09861  0.40547
    113   2.34656  0.39319  2.42158  1.96168    114 c - - -
          1.38629  1.38629  1.38629  1.38629
          0.05993  3.53756  3.53756  1.46634  0.26236  1.09861  0.40547
    114   0.37764  2.43264  2.09178  2.27061    115 a - - -
          1.38629  1.38629  1.38629  1.38629
          0.05993  3.53756  3.53756  1.46634  0.26236  1.09861  0.40547
    115   0.37764  2.43264  2.09178  2.27061    116 a - - -
          1.38629  1.38629  1.38629  1.38629
          0.05993  3.53756  3.53756  1.46634  0.26236  1.09861  0.40547
    116   2.34656  0.39319  2.42158  1.96168    117 c - - -
          1.38629  1.38629  1.38629  1.38629
          0.05993  3.53756  3.53756  1.46634  0.26236  1.09861  0.40547
    117   2.20388  1.98173  2.27509  0.43231    118 t - - -
          1.38629  1.38629  1.38629  1.38629
          0.05993  3.53756  3.53756  1.46634  0.26236  1.09861  0.40547
    118   2.34656  0.39319  2.42158  1.96168    119 c - - -
          1.38629  1.38629  1.38629  1.38629
          0.05993  3.53756  3.53756  1.46634  0.26236  1.09861  0.40547
    119   0.37764  2.43264  2.09178  2.27061    120 a - - -
          1.38629  1.38629  1.38629  1.38629
          0.05993  3.53756  3.53756  1.46634  0.26236  1.09861  0.40547
    120   2.34656  0.39319  2.42158  1.96168    121 c - - -
          1.38629  1.38629  1.38629  1.38629
          0.05993  3.53756  3.53756  1.46634  0.26236  1.09861  0.40547
    121   0.37764  2.43264  2.09178  2.27061    122 a - - -
          1.38629  1.38629  1.38629  1.38629
          0.05993  3.53756  3.53756  1.46634  0.26236  1.09861  0.40547
    122   2.13922  2.55731  0.33784  2.39220    123 g - - -
          1.38629  1.38629  1.38629  1.38629
          0.05993  3.53756  3.53756  1.46634  0.26236  1.09861  0.40547
    123   0.37764  2.43264  2.09178  2.27061    124 a - - -
          1.38629  1.38629  1.38629  1.38629
          0.05993  3.53756  3.53756  1.46634  0.26236  1.09861  0.40547
    124   2.13922  2.55731  0.33784  2.39220    125 g - - -
          1.38629  1.38629  1.38629  1.38629
          0.05993  3.53756  3.53756  1.46634  0.26236  1.09861  0.40547
    125   2.20388  1.98173  2.27509  0.43231    126 t - - -
          1.38629  1.38629  1.38629  1.38629
          0.05993  3.53756  3.53756  1.46634  0.26236  1.09861  0.40547
    126   2.20388  1.98173  2.27509  0.43231    127 t - - -
          1.38629  1.38629  1.38629  1.38629
          0.05993  3.53756  3.53756  1.46634  0.26236  1.09861  0.40547
    127   2.13922  2.55731  0.33784  2.39220    128 g - - -
          1.38629  1.38629  1.38629  1.38629
          0.05993  3.53756  3.53756  1.46634  0.26236  1.09861  0.40547
    128   0.37764  2.43264  2.09178  2.27061    129 a - - -
          1.38629  1.38629  1.38629  1.38629
          0.05993  3.53756  3.53756  1.46634  0.26236  1.09861  0.40547
    129   2.13922  2.55731  0.33784  2.39220    130 g - - -
          1.38629  1.38629  1.38629  1.38629
          0.05993  3.53756  3.53756  1.46634  0.26236  1.09861  0.40547
    130   2.20388  1.98173  2.27509  0.43231    131 t - - -
          1.38629  1.38629  1.38629  1.38629
          0.05993  3.53756  3.53756  1.46634  0.26236  1.09861  0.40547
    131   2.34656  0.39319  2.42158  1.96168    132 c - - -
          1.38629  1.38629  1.38629  1.38629
          0.05993  3.53756  3.53756  1.46634  0.26236  1.09861  0.40547
    132   2.20388  1.98173  2.27509  0.43231    133 t - - -
          1.38629  1.38629  1.38629  1.38629
          0.05993  3.53756  3.53756  1.46634  0.26236  1.09861  0.40547
    133   2.20388  1.98173  2.27509  0.43231    134 t - - -
          1.38629  1.38629  1.38629  1.38629
          0.05993  3.53756  3.53756  1.46634  0.26236  1.09861  0.40547
    134   2.20388  1.98173  2.27509  0.43231    135 t - - -
          1.38629  1.38629  1.38629  1.38629
          0.05993  3.53756  3.53756  1.46634  0.26236  1.09861  0.40547
    135   2.34656  0.39319  2.42158  1.96168    136 c - - -
          1.38629  1.38629  1.38629  1.38629
          0.05993  3.53756  3.53756  1.46634  0.26236  1.09861  0.40547
    136   2.20388  1.98173  2.27509  0.43231    137 t - - -
          1.38629  1.38629  1.38629  1.38629
          0.05993  3.53756  3.53756  1.46634  0.26236  1.09861  0.40547
    137   2.20388  1.98173  2.27509  0.43231    138 t - - -
          1.38629  1.38629  1.38629  1.38629
          0.05993  3.53756  3.53756  1.46634  0.26236  1.09861  0.40547
    138   2.20388  1.98173  2.27509  0.43231    139 t - - -
          1.38629  1.38629  1.38629  1.38629
          0.05993  3.53756  3.53756  1.46634  0.26236  1.09861  0.40547
    139   2.20388  1.98173  2.27509  0.43231    140 t - - -
          1.38629  1.38629  1.38629  1.38629
          0.05993  3.53756  3.53756  1.46634  0.26236  1.09861  0.40547
    140   2.13922  2.55731  0.33784  2.39220    141 g - - -
          1.38629  1.38629  1.38629  1.38629
          0.05993  3.53756  3.53756  1.46634  0.26236  1.09861  0.40547
    141   0.37764  2.43264  2.09178  2.27061    142 a - - -
          1.38629  1.38629  1.38629  1.38629
          0.05993  3.53756  3.53756  1.46634  0.26236  1.09861  0.40547
    142   2.20388  1.98173  2.27509  0.43231    143 t - - -
          1.38629  1.38629  1.38629  1.38629
          0.05993  3.53756  3.53756  1.46634  0.26236  1.09861  0.40547
    143   2.20388  1.98173  2.27509  0.43231    144 t - - -
          1.38629  1.38629  1.38629  1.38629
          0.05993  3.53756  3.53756  1.46634  0.26236  1.09861  0.40547
    144   2.13922  2.55731  0.33784  2.39220    145 g - - -
          1.38629  1.38629  1.38629  1.38629
          0.05993  3.53756  3.53756  1.46634  0.26236  1.09861  0.40547
    145   0.37764  2.43264  2.09178  2.27061    146 a - - -
          1.38629  1.38629  1.38629  1.38629
          0.05993  3.53756  3.53756  1.46634  0.26236  1.09861  0.40547
    146   2.13922  2.55731  0.33784  2.39220    147 g - - -
          1.38629  1.38629  1.38629  1.38629
          0.05993  3.53756  3.53756  1.46634  0.26236  1.09861  0.40547
    147   2.34656  0.39319  2.42158  1.96168    148 c - - -
          1.38629  1.38629  1.38629  1.38629
          0.05993  3.53756  3.53756  1.46634  0.26236  1.09861  0.40547
    148   0.37764  2.43264  2.09178  2.27061    149 a - - -
          1.38629  1.38629  1.38629  1.38629
          0.05993  3.53756  3.53756  1.46634  0.26236  1.09861  0.40547
    149   2.13922  2.55731  0.33784  2.39220    150 g - - -
          1.38629  1.38629  1.38629  1.38629
          0.05993  3.53756  3.53756  1.46634  0.26236  1.09861  0.40547
    150   2.20388  1.98173  2.27509  0.43231    151 t - - -
          1.38629  1.38629  1.38629  1.38629
          0.05993  3.53756  3.53756  1.46634  0.26236  1.09861  0.40547
    151   2.20388  1.98173  2.27509  0.43231    152 t - - -
          1.38629  1.38629  1.38629  1.38629
          0.05993  3.53756  3.53756  1.46634  0.26236  1.09861  0.40547
    152   2.20388  1.98173  2.27509  0.43231    153 t - - -
          1.38629  1.38629  1.38629  1.38629
          0.05993  3.53756  3.53756  1.46634  0.26236  1.09861  0.40547
    153   2.20388  1.98173  2.27509  0.43231    154 t - - -
          1.38629  1.38629  1.38629  1.38629
          0.05993  3.53756  3.53756  1.46634  0.26236  1.09861  0.40547
    154   2.13922  2.55731  0.33784  2.39220    155 g - - -
          1.38629  1.38629  1.38629  1.38629
          0.05993  3.53756  3.53756  1.46634  0.26236  1.09861  0.40547
    155   0.37764  2.43264  2.09178  2.27061    156 a - - -
          1.38629  1.38629  1.38629  1.38629
          0.05993  3.53756  3.53756  1.46634  0.26236  1.09861  0.40547
    156   0.37764  2.43264  2.09178  2.27061    157 a - - -
          1.38629  1.38629  1.38629  1.38629
          0.05993  3.53756  3.53756  1.46634  0.26236  1.09861  0.40547
    157   0.37764  2.43264  2.09178  2.27061    158 a - - -
          1.38629  1.38629  1.38629  1.38629
          0.05993  3.53756  3.53756  1.46634  0.26236  1.09861  0.40547
    158   2.34656  0.39319  2.42158  1.96168    159 c - - -
          1.38629  1.38629  1.38629  1.38629
          0.05993  3.53756  3.53756  1.46634  0.26236  1.09861  0.40547
    159   0.37764  2.43264  2.09178  2.27061    160 a - - -
          1.38629  1.38629  1.38629  1.38629
          0.05993  3.53756  3.53756  1.46634  0.26236  1.09861  0.40547
    160   2.34656  0.39319  2.42158  1.96168    161 c - - -
          1.38629  1.38629  1.38629  1.38629
          0.05993  3.53756  3.53756  1.46634  0.26236  1.09861  0.40547
    161   2.20388  1.98173  2.27509  0.43231    162 t - - -
          1.38629  1.38629  1.38629  1.38629
          0.05993  3.53756  3.53756  1.46634  0.26236  1.09861  0.40547
    162   2.34656  0.39319  2.42158  1.96168    163 c - - -
          1.38629  1.38629  1.38629  1.38629
          0.05993  3.53756  3.53756  1.46634  0.26236  1.09861  0.40547
    163   2.20388  1.98173  2.27509  0.43231    164 t - - -
          1.38629  1.38629  1.38629  1.38629
          0.05993  3.53756  3.53756  1.46634  0.26236  1.09861  0.40547
    164   2.20388  1.98173  2.27509  0.43231    165 t - - -
          1.38629  1.38629  1.38629  1.38629
          0.05993  3.53756  3.53756  1.46634  0.26236  1.09861  0.40547
    165   2.34656  0.39319  2.42158  1.96168    166 c - - -
          1.38629  1.38629  1.38629  1.38629
          0.05993  3.53756  3.53756  1.46634  0.26236  1.09861  0.40547
    166   2.20388  1.98173  2.27509  0.43231    167 t - - -
          1.38629  1.38629  1.38629  1.38629
          0.05993  3.53756  3.53756  1.46634  0.26236  1.09861  0.40547
    167   2.20388  1.98173  2.27509  0.43231    168 t - - -
          1.38629  1.38629  1.38629  1.38629
          0.05993  3.53756  3.53756  1.46634  0.26236  1.09861  0.40547
    168   2.20388  1.98173  2.27509  0.43231    169 t - - -
          1.38629  1.38629  1.38629  1.38629
          0.05993  3.53756  3.53756  1.46634  0.26236  1.09861  0.40547
    169   2.20388  1.98173  2.27509  0.43231    170 t - - -
          1.38629  1.38629  1.38629  1.38629
          0.05993  3.53756  3.53756  1.46634  0.26236  1.09861  0.40547
    170   0.37764  2.43264  2.09178  2.27061    171 a - - -
          1.38629  1.38629  1.38629  1.38629
          0.05993  3.53756  3.53756  1.46634  0.26236  1.09861  0.40547
    171   2.13922  2.55731  0.33784  2.39220    172 g - - -
          1.38629  1.38629  1.38629  1.38629
          0.03041  3.50804        *  1.46634  0.26236  0.00000        *
//
HMMER3/f [3.3.2 | Nov 2020]
NAME  S4/6C13/14/21/22H8.32
LENG  169
ALPH  DNA
RF    no
MM    no
CONS  yes
CS    no
MAP   yes
DATE  Sun Ar 22 01:13:37 2018
NSEQ  2
EFFN  1.246094
CKSUM 3621402523
STATS LOCAL MSV      -10.2991  0.70761
STATS LOCAL VITERBI  -11.0672  0.70761
STATS LOCAL FORWARD   -4.1026  0.70761
HMM          A        C        G        T   
            m->m     m->i     m->d     i->m     i->i     d->m     d->d
  COMPO   1.33119  1.54918  1.47931  1.21868
          1.38629  1.38629  1.38629  1.38629
          0.05979  3.53983  3.53983  1.46634  0.26236  0.00000        *
      1   0.37556  2.43733  2.09597  2.27543      1 a - - -
          1.38629  1.38629  1.38629  1.38629
          0.05979  3.53983  3.53983  1.46634  0.26236  1.09861  0.40547
      2   0.37556  2.43733  2.09597  2.27543      2 a - - -
          1.38629  1.38629  1.38629  1.38629
          0.05979  3.53983  3.53983  1.46634  0.26236  1.09861  0.40547
      3   2.20804  1.98500  2.27925  0.43026      3 t - - -
          1.38629  1.38629  1.38629  1.38629
          0.05979  3.53983  3.53983  1.46634  0.26236  1.09861  0.40547
      4   2.35178  0.39084  2.42682  1.96613      4 c - - -
          1.38629  1.38629  1.38629  1.38629
          0.05979  3.53983  3.53983  1.46634  0.26236  1.09861  0.40547
      5   2.20804  1.98500  2.27925  0.43026      5 t - - -
          1.38629  1.38629  1.38629  1.38629
          0.05979  3.53983  3.53983  1.46634  0.26236  1.09861  0.40547
      6   2.14398  2.56264  0.33578  2.39766      6 g - - -
          1.38629  1.38629  1.38629  1.38629
          0.05979  3.53983  3.53983  1.46634  0.26236  1.09861  0.40547
      7   2.35178  0.39084  2.42682  1.96613      7 c - - -
          1.38629  1.38629  1.38629  1.38629
          0.05979  3.53983  3.53983  1.46634  0.26236  1.09861  0.40547
      8   0.37556  2.43733  2.09597  2.27543      8 a - - -
          1.38629  1.38629  1.38629  1.38629
          0.05979  3.53983  3.53983  1.46634  0.26236  1.09861  0.40547
      9   0.37556  2.43733  2.09597  2.27543      9 a - - -
          1.38629  1.38629  1.38629  1.38629
          0.05979  3.53983  3.53983  1.46634  0.26236  1.09861  0.40547
     10   2.14398  2.56264  0.33578  2.39766     10 g - - -
          1.38629  1.38629  1.38629  1.38629
          0.05979  3.53983  3.53983  1.46634  0.26236  1.09861  0.40547
     11   2.20804  1.98500  2.27925  0.43026     11 t - - -
          1.38629  1.38629  1.38629  1.38629
          0.05979  3.53983  3.53983  1.46634  0.26236  1.09861  0.40547
     12   2.14398  2.56264  0.33578  2.39766     12 g - - -
          1.38629  1.38629  1.38629  1.38629
          0.05979  3.53983  3.53983  1.46634  0.26236  1.09861  0.40547
     13   2.14398  2.56264  0.33578  2.39766     13 g - - -
          1.38629  1.38629  1.38629  1.38629
          0.05979  3.53983  3.53983  1.46634  0.26236  1.09861  0.40547
     14   0.37556  2.43733  2.09597  2.27543     14 a - - -
          1.38629  1.38629  1.38629  1.38629
          0.05979  3.53983  3.53983  1.46634  0.26236  1.09861  0.40547
     15   2.20804  1.98500  2.27925  0.43026     15 t - - -
          1.38629  1.38629  1.38629  1.38629
          0.05979  3.53983  3.53983  1.46634  0.26236  1.09861  0.40547
     16   0.37556  2.43733  2.09597  2.27543     16 a - - -
          1.38629  1.38629  1.38629  1.38629
          0.05979  3.53983  3.53983  1.46634  0.26236  1.09861  0.40547
     17   2.20804  1.98500  2.27925  0.43026     17 t - - -
          1.38629  1.38629  1.38629  1.38629
          0.05979  3.53983  3.53983  1.46634  0.26236  1.09861  0.40547
     18   2.20804  1.98500  2.27925  0.43026     18 t - - -
          1.38629  1.38629  1.38629  1.38629
          0.05979  3.53983  3.53983  1.46634  0.26236  1.09861  0.40547
     19   2.20804  1.98500  2.27925  0.43026     19 t - - -
          1.38629  1.38629  1.38629  1.38629
          0.05979  3.53983  3.53983  1.46634  0.26236  1.09861  0.40547
     20   2.35178  0.39084  2.42682  1.96613     20 c - - -
          1.38629  1.38629  1.38629  1.38629
          0.05979  3.53983  3.53983  1.46634  0.26236  1.09861  0.40547
     21   2.14398  2.56264  0.33578  2.39766     22 g - - -
          1.38629  1.38629  1.38629  1.38629
          0.05979  3.53983  3.53983  1.46634  0.26236  1.09861  0.40547
     22   0.37556  2.43733  2.09597  2.27543     23 a - - -
          1.38629  1.38629  1.38629  1.38629
          0.05979  3.53983  3.53983  1.46634  0.26236  1.09861  0.40547
     23   2.14398  2.56264  0.33578  2.39766     24 g - - -
          1.38629  1.38629  1.38629  1.38629
          0.05979  3.53983  3.53983  1.46634  0.26236  1.09861  0.40547
     24   2.20804  1.98500  2.27925  0.43026     25 t - - -
          1.38629  1.38629  1.38629  1.38629
          0.05979  3.53983  3.53983  1.46634  0.26236  1.09861  0.40547
     25   2.14398  2.56264  0.33578  2.39766     26 g - - -
          1.38629  1.38629  1.38629  1.38629
          0.05979  3.53983  3.53983  1.46634  0.26236  1.09861  0.40547
     26   2.35178  0.39084  2.42682  1.96613     27 c - - -
          1.38629  1.38629  1.38629  1.38629
          0.05979  3.53983  3.53983  1.46634  0.26236  1.09861  0.40547
     27   2.20804  1.98500  2.27925  0.43026     28 t - - -
          1.38629  1.38629  1.38629  1.38629
          0.05979  3.53983  3.53983  1.46634  0.26236  1.09861  0.40547
     28   2.20804  1.98500  2.27925  0.43026     29 t - - -
          1.38629  1.38629  1.38629  1.38629
          0.05979  3.53983  3.53983  1.46634  0.26236  1.09861  0.40547
     29   2.20804  1.98500  2.27925  0.43026     30 t - - -
          1.38629  1.38629  1.38629  1.38629
          0.05979  3.53983  3.53983  1.46634  0.26236  1.09861  0.40547
     30   2.14398  2.56264  0.33578  2.39766     31 g - - -
          1.38629  1.38629  1.38629  1.38629
          0.05979  3.53983  3.53983  1.46634  0.26236  1.09861  0.40547
     31   2.35178  0.39084  2.42682  1.96613     32 c - - -
          1.38629  1.38629  1.38629  1.38629
          0.05979  3.53983  3.53983  1.46634  0.26236  1.09861  0.40547
     32   0.37556  2.43733  2.09597  2.27543     33 a - - -
          1.38629  1.38629  1.38629  1.38629
          0.05979  3.53983  3.53983  1.46634  0.26236  1.09861  0.40547
     33   2.14398  2.56264  0.33578  2.39766     34 g - - -
          1.38629  1.38629  1.38629  1.38629
          0.05979  3.53983  3.53983  1.46634  0.26236  1.09861  0.40547
     34   2.35178  0.39084  2.42682  1.96613     35 c - - -
          1.38629  1.38629  1.38629  1.38629
          0.05979  3.53983  3.53983  1.46634  0.26236  1.09861  0.40547
     35   2.35178  0.39084  2.42682  1.96613     36 c - - -
          1.38629  1.38629  1.38629  1.38629
          0.05979  3.53983  3.53983  1.46634  0.26236  1.09861  0.40547
     36   2.20804  1.98500  2.27925  0.43026     37 t - - -
          1.38629  1.38629  1.38629  1.38629
          0.05979  3.53983  3.53983  1.46634  0.26236  1.09861  0.40547
     37   2.35178  0.39084  2.42682  1.96613     38 c - - -
          1.38629  1.38629  1.38629  1.38629
          0.05979  3.53983  3.53983  1.46634  0.26236  1.09861  0.40547
     38   2.20804  1.98500  2.27925  0.43026     39 t - - -
          1.38629  1.38629  1.38629  1.38629
          0.05979  3.53983  3.53983  1.46634  0.26236  1.09861  0.40547
     39   2.14398  2.56264  0.33578  2.39766     40 g - - -
          1.38629  1.38629  1.38629  1.38629
          0.05979  3.53983  3.53983  1.46634  0.26236  1.09861  0.40547
     40   2.20804  1.98500  2.27925  0.43026     41 t - - -
          1.38629  1.38629  1.38629  1.38629
          0.05979  3.53983  3.53983  1.46634  0.26236  1.09861  0.40547
     41   2.20804  1.98500  2.27925  0.43026     42 t - - -
          1.38629  1.38629  1.38629  1.38629
          0.05979  3.53983  3.53983  1.46634  0.26236  1.09861  0.40547
     42   2.14398  2.56264  0.33578  2.39766     43 g - - -
          1.38629  1.38629  1.38629  1.38629
          0.05979  3.53983  3.53983  1.46634  0.26236  1.09861  0.40547
     43   2.14398  2.56264  0.33578  2.39766     44 g - - -
          1.38629  1.38629  1.38629  1.38629
          0.05979  3.53983  3.53983  1.46634  0.26236  1.09861  0.40547
     44   0.37556  2.43733  2.09597  2.27543     45 a - - -
          1.38629  1.38629  1.38629  1.38629
          0.05979  3.53983  3.53983  1.46634  0.26236  1.09861  0.40547
     45   0.37556  2.43733  2.09597  2.27543     46 a - - -
          1.38629  1.38629  1.38629  1.38629
          0.05979  3.53983  3.53983  1.46634  0.26236  1.09861  0.40547
     46   0.37556  2.43733  2.09597  2.27543     47 a - - -
          1.38629  1.38629  1.38629  1.38629
          0.05979  3.53983  3.53983  1.46634  0.26236  1.09861  0.40547
     47   0.37556  2.43733  2.09597  2.27543     48 a - - -
          1.38629  1.38629  1.38629  1.38629
          0.05979  3.53983  3.53983  1.46634  0.26236  1.09861  0.40547
     48   2.14398  2.56264  0.33578  2.39766     49 g - - -
          1.38629  1.38629  1.38629  1.38629
          0.05979  3.53983  3.53983  1.46634  0.26236  1.09861  0.40547
     49   2.14398  2.56264  0.33578  2.39766     50 g - - -
          1.38629  1.38629  1.38629  1.38629
          0.05979  3.53983  3.53983  1.46634  0.26236  1.09861  0.40547
     50   0.37556  2.43733  2.09597  2.27543     51 a - - -
          1.38629  1.38629  1.38629  1.38629
          0.05979  3.53983  3.53983  1.46634  0.26236  1.09861  0.40547
     51   0.37556  2.43733  2.09597  2.27543     52 a - - -
          1.38629  1.38629  1.38629  1.38629
          0.05979  3.53983  3.53983  1.46634  0.26236  1.09861  0.40547
     52   0.37556  2.43733  2.09597  2.27543     53 a - - -
          1.38629  1.38629  1.38629  1.38629
          0.05979  3.53983  3.53983  1.46634  0.26236  1.09861  0.40547
     53   2.20804  1.98500  2.27925  0.43026     54 t - - -
          1.38629  1.38629  1.38629  1.38629
          0.05979  3.53983  3.53983  1.46634  0.26236  1.09861  0.40547
     54   0.37556  2.43733  2.09597  2.27543     55 a - - -
          1.38629  1.38629  1.38629  1.38629
          0.05979  3.53983  3.53983  1.46634  0.26236  1.09861  0.40547
     55   2.20804  1.98500  2.27925  0.43026     56 t - - -
          1.38629  1.38629  1.38629  1.38629
          0.05979  3.53983  3.53983  1.46634  0.26236  1.09861  0.40547
     56   2.35178  0.39084  2.42682  1.96613     57 c - - -
          1.38629  1.38629  1.38629  1.38629
          0.05979  3.53983  3.53983  1.46634  0.26236  1.09861  0.40547
     57   2.20804  1.98500  2.27925  0.43026     58 t - - -
          1.38629  1.38629  1.38629  1.38629
          0.05979  3.53983  3.53983  1.46634  0.26236  1.09861  0.40547
     58   2.20804  1.98500  2.27925  0.43026     59 t - - -
          1.38629  1.38629  1.38629  1.38629
          0.05979  3.53983  3.53983  1.46634  0.26236  1.09861  0.40547
     59   2.35178  0.39084  2.42682  1.96613     60 c - - -
          1.38629  1.38629  1.38629  1.38629
          0.05979  3.53983  3.53983  1.46634  0.26236  1.09861  0.40547
     60   0.37556  2.43733  2.09597  2.27543     61 a - - -
          1.38629  1.38629  1.38629  1.38629
          0.05979  3.53983  3.53983  1.46634  0.26236  1.09861  0.40547
     61   2.35178  0.39084  2.42682  1.96613     62 c - - -
          1.38629  1.38629  1.38629  1.38629
          0.05979  3.53983  3.53983  1.46634  0.26236  1.09861  0.40547
     62   0.37556  2.43733  2.09597  2.27543     63 a - - -
          1.38629  1.38629  1.38629  1.38629
          0.05979  3.53983  3.53983  1.46634  0.26236  1.09861  0.40547
     63   2.20804  1.98500  2.27925  0.43026     64 t - - -
          1.38629  1.38629  1.38629  1.38629
          0.05979  3.53983  3.53983  1.46634  0.26236  1.09861  0.40547
     64   0.37556  2.43733  2.09597  2.27543     65 a - - -
          1.38629  1.38629  1.38629  1.38629
          0.05979  3.53983  3.53983  1.46634  0.26236  1.09861  0.40547
     65   0.37556  2.43733  2.09597  2.27543     66 a - - -
          1.38629  1.38629  1.38629  1.38629
          0.05979  3.53983  3.53983  1.46634  0.26236  1.09861  0.40547
     66   0.37556  2.43733  2.09597  2.27543     67 a - - -
          1.38629  1.38629  1.38629  1.38629
          0.05979  3.53983  3.53983  1.46634  0.26236  1.09861  0.40547
     67   2.35178  0.39084  2.42682  1.96613     70 c - - -
          1.38629  1.38629  1.38629  1.38629
          0.05979  3.53983  3.53983  1.46634  0.26236  1.09861  0.40547
     68   2.20804  1.98500  2.27925  0.43026     71 t - - -
          1.38629  1.38629  1.38629  1.38629
          0.05979  3.53983  3.53983  1.46634  0.26236  1.09861  0.40547
     69   0.37556  2.43733  2.09597  2.27543     72 a - - -
          1.38629  1.38629  1.38629  1.38629
          0.05979  3.53983  3.53983  1.46634  0.26236  1.09861  0.40547
     70   2.14398  2.56264  0.33578  2.39766     73 g - - -
          1.38629  1.38629  1.38629  1.38629
          0.05979  3.53983  3.53983  1.46634  0.26236  1.09861  0.40547
     71   0.37556  2.43733  2.09597  2.27543     74 a - - -
          1.38629  1.38629  1.38629  1.38629
          0.05979  3.53983  3.53983  1.46634  0.26236  1.09861  0.40547
     72   2.35178  0.39084  2.42682  1.96613     75 c - - -
          1.38629  1.38629  1.38629  1.38629
          0.05979  3.53983  3.53983  1.46634  0.26236  1.09861  0.40547
     73   0.37556  2.43733  2.09597  2.27543     76 a - - -
          1.38629  1.38629  1.38629  1.38629
          0.05979  3.53983  3.53983  1.46634  0.26236  1.09861  0.40547
     74   2.14398  2.56264  0.33578  2.39766     77 g - - -
          1.38629  1.38629  1.38629  1.38629
          0.05979  3.53983  3.53983  1.46634  0.26236  1.09861  0.40547
     75   0.37556  2.43733  2.09597  2.27543     78 a - - -
          1.38629  1.38629  1.38629  1.38629
          0.05979  3.53983  3.53983  1.46634  0.26236  1.09861  0.40547
     76   0.37556  2.43733  2.09597  2.27543     79 a - - -
          1.38629  1.38629  1.38629  1.38629
          0.05979  3.53983  3.53983  1.46634  0.26236  1.09861  0.40547
     77   2.14398  2.56264  0.33578  2.39766     80 g - - -
          1.38629  1.38629  1.38629  1.38629
          0.05979  3.53983  3.53983  1.46634  0.26236  1.09861  0.40547
     78   2.35178  0.39084  2.42682  1.96613     81 c - - -
          1.38629  1.38629  1.38629  1.38629
          0.05979  3.53983  3.53983  1.46634  0.26236  1.09861  0.40547
     79   0.37556  2.43733  2.09597  2.27543     82 a - - -
          1.38629  1.38629  1.38629  1.38629
          0.05979  3.53983  3.53983  1.46634  0.26236  1.09861  0.40547
     80   2.20804  1.98500  2.27925  0.43026     83 t - - -
          1.38629  1.38629  1.38629  1.38629
          0.05979  3.53983  3.53983  1.46634  0.26236  1.09861  0.40547
     81   2.20804  1.98500  2.27925  0.43026     84 t - - -
          1.38629  1.38629  1.38629  1.38629
          0.05979  3.53983  3.53983  1.46634  0.26236  1.09861  0.40547
     82   2.35178  0.39084  2.42682  1.96613     85 c - - -
          1.38629  1.38629  1.38629  1.38629
          0.05979  3.53983  3.53983  1.46634  0.26236  1.09861  0.40547
     83   2.20804  1.98500  2.27925  0.43026     86 t - - -
          1.38629  1.38629  1.38629  1.38629
          0.05979  3.53983  3.53983  1.46634  0.26236  1.09861  0.40547
     84   2.14398  2.56264  0.33578  2.39766     87 g - - -
          1.38629  1.38629  1.38629  1.38629
          0.05979  3.53983  3.53983  1.46634  0.26236  1.09861  0.40547
     85   2.20804  1.98500  2.27925  0.43026     88 t - - -
          1.38629  1.38629  1.38629  1.38629
          0.05979  3.53983  3.53983  1.46634  0.26236  1.09861  0.40547
     86   2.14398  2.56264  0.33578  2.39766     89 g - - -
          1.38629  1.38629  1.38629  1.38629
          0.05979  3.53983  3.53983  1.46634  0.26236  1.09861  0.40547
     87   0.37556  2.43733  2.09597  2.27543     90 a - - -
          1.38629  1.38629  1.38629  1.38629
          0.05979  3.53983  3.53983  1.46634  0.26236  1.09861  0.40547
     88   0.37556  2.43733  2.09597  2.27543     91 a - - -
          1.38629  1.38629  1.38629  1.38629
          0.05979  3.53983  3.53983  1.46634  0.26236  1.09861  0.40547
     89   0.37556  2.43733  2.09597  2.27543     92 a - - -
          1.38629  1.38629  1.38629  1.38629
          0.05979  3.53983  3.53983  1.46634  0.26236  1.09861  0.40547
     90   2.35178  0.39084  2.42682  1.96613     93 c - - -
          1.38629  1.38629  1.38629  1.38629
          0.05979  3.53983  3.53983  1.46634  0.26236  1.09861  0.40547
     91   2.20804  1.98500  2.27925  0.43026     94 t - - -
          1.38629  1.38629  1.38629  1.38629
          0.05979  3.53983  3.53983  1.46634  0.26236  1.09861  0.40547
     92   2.20804  1.98500  2.27925  0.43026     95 t - - -
          1.38629  1.38629  1.38629  1.38629
          0.05979  3.53983  3.53983  1.46634  0.26236  1.09861  0.40547
     93   2.35178  0.39084  2.42682  1.96613     96 c - - -
          1.38629  1.38629  1.38629  1.38629
          0.05979  3.53983  3.53983  1.46634  0.26236  1.09861  0.40547
     94   2.35178  0.39084  2.42682  1.96613     97 c - - -
          1.38629  1.38629  1.38629  1.38629
          0.05979  3.53983  3.53983  1.46634  0.26236  1.09861  0.40547
     95   2.20804  1.98500  2.27925  0.43026     98 t - - -
          1.38629  1.38629  1.38629  1.38629
          0.05979  3.53983  3.53983  1.46634  0.26236  1.09861  0.40547
     96   2.20804  1.98500  2.27925  0.43026     99 t - - -
          1.38629  1.38629  1.38629  1.38629
          0.05979  3.53983  3.53983  1.46634  0.26236  1.09861  0.40547
     97   2.14398  2.56264  0.33578  2.39766    100 g - - -
          1.38629  1.38629  1.38629  1.38629
          0.05979  3.53983  3.53983  1.46634  0.26236  1.09861  0.40547
     98   2.20804  1.98500  2.27925  0.43026    101 t - - -
          1.38629  1.38629  1.38629  1.38629
          0.05979  3.53983  3.53983  1.46634  0.26236  1.09861  0.40547
     99   2.14398  2.56264  0.33578  2.39766    102 g - - -
          1.38629  1.38629  1.38629  1.38629
          0.05979  3.53983  3.53983  1.46634  0.26236  1.09861  0.40547
    100   0.37556  2.43733  2.09597  2.27543    103 a - - -
          1.38629  1.38629  1.38629  1.38629
          0.05979  3.53983  3.53983  1.46634  0.26236  1.09861  0.40547
    101   2.20804  1.98500  2.27925  0.43026    104 t - - -
          1.38629  1.38629  1.38629  1.38629
          0.05979  3.53983  3.53983  1.46634  0.26236  1.09861  0.40547
    102   2.14398  2.56264  0.33578  2.39766    105 g - - -
          1.38629  1.38629  1.38629  1.38629
          0.05979  3.53983  3.53983  1.46634  0.26236  1.09861  0.40547
    103   2.20804  1.98500  2.27925  0.43026    106 t - - -
          1.38629  1.38629  1.38629  1.38629
          0.05979  3.53983  3.53983  1.46634  0.26236  1.09861  0.40547
    104   2.14398  2.56264  0.33578  2.39766    107 g - - -
          1.38629  1.38629  1.38629  1.38629
          0.05979  3.53983  3.53983  1.46634  0.26236  1.09861  0.40547
    105   2.20804  1.98500  2.27925  0.43026    108 t - - -
          1.38629  1.38629  1.38629  1.38629
          0.05979  3.53983  3.53983  1.46634  0.26236  1.09861  0.40547
    106   2.14398  2.56264  0.33578  2.39766    109 g - - -
          1.38629  1.38629  1.38629  1.38629
          0.05979  3.53983  3.53983  1.46634  0.26236  1.09861  0.40547
    107   2.35178  0.39084  2.42682  1.96613    110 c - - -
          1.38629  1.38629  1.38629  1.38629
          0.05979  3.53983  3.53983  1.46634  0.26236  1.09861  0.40547
    108   0.37556  2.43733  2.09597  2.27543    111 a - - -
          1.38629  1.38629  1.38629  1.38629
          0.05979  3.53983  3.53983  1.46634  0.26236  1.09861  0.40547
    109   2.20804  1.98500  2.27925  0.43026    112 t - - -
          1.38629  1.38629  1.38629  1.38629
          0.05979  3.53983  3.53983  1.46634  0.26236  1.09861  0.40547
    110   2.20804  1.98500  2.27925  0.43026    113 t - - -
          1.38629  1.38629  1.38629  1.38629
          0.05979  3.53983  3.53983  1.46634  0.26236  1.09861  0.40547
    111   2.35178  0.39084  2.42682  1.96613    114 c - - -
          1.38629  1.38629  1.38629  1.38629
          0.05979  3.53983  3.53983  1.46634  0.26236  1.09861  0.40547
    112   0.37556  2.43733  2.09597  2.27543    115 a - - -
          1.38629  1.38629  1.38629  1.38629
          0.05979  3.53983  3.53983  1.46634  0.26236  1.09861  0.40547
    113   2.20804  1.98500  2.27925  0.43026    116 t - - -
          1.38629  1.38629  1.38629  1.38629
          0.05979  3.53983  3.53983  1.46634  0.26236  1.09861  0.40547
    114   2.35178  0.39084  2.42682  1.96613    117 c - - -
          1.38629  1.38629  1.38629  1.38629
          0.05979  3.53983  3.53983  1.46634  0.26236  1.09861  0.40547
    115   2.20804  1.98500  2.27925  0.43026    118 t - - -
          1.38629  1.38629  1.38629  1.38629
          0.05979  3.53983  3.53983  1.46634  0.26236  1.09861  0.40547
    116   2.35178  0.39084  2.42682  1.96613    119 c - - -
          1.38629  1.38629  1.38629  1.38629
          0.05979  3.53983  3.53983  1.46634  0.26236  1.09861  0.40547
    117   0.37556  2.43733  2.09597  2.27543    120 a - - -
          1.38629  1.38629  1.38629  1.38629
          0.05979  3.53983  3.53983  1.46634  0.26236  1.09861  0.40547
    118   2.35178  0.39084  2.42682  1.96613    121 c - - -
          1.38629  1.38629  1.38629  1.38629
          0.05979  3.53983  3.53983  1.46634  0.26236  1.09861  0.40547
    119   0.37556  2.43733  2.09597  2.27543    122 a - - -
          1.38629  1.38629  1.38629  1.38629
          0.05979  3.53983  3.53983  1.46634  0.26236  1.09861  0.40547
    120   2.14398  2.56264  0.33578  2.39766    123 g - - -
          1.38629  1.38629  1.38629  1.38629
          0.05979  3.53983  3.53983  1.46634  0.26236  1.09861  0.40547
    121   0.37556  2.43733  2.09597  2.27543    124 a - - -
          1.38629  1.38629  1.38629  1.38629
          0.05979  3.53983  3.53983  1.46634  0.26236  1.09861  0.40547
    122   2.14398  2.56264  0.33578  2.39766    125 g - - -
          1.38629  1.38629  1.38629  1.38629
          0.05979  3.53983  3.53983  1.46634  0.26236  1.09861  0.40547
    123   2.20804  1.98500  2.27925  0.43026    126 t - - -
          1.38629  1.38629  1.38629  1.38629
          0.05979  3.53983  3.53983  1.46634  0.26236  1.09861  0.40547
    124   2.20804  1.98500  2.27925  0.43026    127 t - - -
          1.38629  1.38629  1.38629  1.38629
          0.05979  3.53983  3.53983  1.46634  0.26236  1.09861  0.40547
    125   2.14398  2.56264  0.33578  2.39766    128 g - - -
          1.38629  1.38629  1.38629  1.38629
          0.05979  3.53983  3.53983  1.46634  0.26236  1.09861  0.40547
    126   0.37556  2.43733  2.09597  2.27543    129 a - - -
          1.38629  1.38629  1.38629  1.38629
          0.05979  3.53983  3.53983  1.46634  0.26236  1.09861  0.40547
    127   0.37556  2.43733  2.09597  2.27543    130 a - - -
          1.38629  1.38629  1.38629  1.38629
          0.05979  3.53983  3.53983  1.46634  0.26236  1.09861  0.40547
    128   0.37556  2.43733  2.09597  2.27543    131 a - - -
          1.38629  1.38629  1.38629  1.38629
          0.05979  3.53983  3.53983  1.46634  0.26236  1.09861  0.40547
    129   2.35178  0.39084  2.42682  1.96613    132 c - - -
          1.38629  1.38629  1.38629  1.38629
          0.05979  3.53983  3.53983  1.46634  0.26236  1.09861  0.40547
    130   2.20804  1.98500  2.27925  0.43026    133 t - - -
          1.38629  1.38629  1.38629  1.38629
          0.05979  3.53983  3.53983  1.46634  0.26236  1.09861  0.40547
    131   2.20804  1.98500  2.27925  0.43026    134 t - - -
          1.38629  1.38629  1.38629  1.38629
          0.05979  3.53983  3.53983  1.46634  0.26236  1.09861  0.40547
    132   2.20804  1.98500  2.27925  0.43026    135 t - - -
          1.38629  1.38629  1.38629  1.38629
          0.05979  3.53983  3.53983  1.46634  0.26236  1.09861  0.40547
    133   2.35178  0.39084  2.42682  1.96613    136 c - - -
          1.38629  1.38629  1.38629  1.38629
          0.05979  3.53983  3.53983  1.46634  0.26236  1.09861  0.40547
    134   2.20804  1.98500  2.27925  0.43026    137 t - - -
          1.38629  1.38629  1.38629  1.38629
          0.05979  3.53983  3.53983  1.46634  0.26236  1.09861  0.40547
    135   2.20804  1.98500  2.27925  0.43026    138 t - - -
          1.38629  1.38629  1.38629  1.38629
          0.05979  3.53983  3.53983  1.46634  0.26236  1.09861  0.40547
    136   2.20804  1.98500  2.27925  0.43026    139 t - - -
          1.38629  1.38629  1.38629  1.38629
          0.05979  3.53983  3.53983  1.46634  0.26236  1.09861  0.40547
    137   2.20804  1.98500  2.27925  0.43026    140 t - - -
          1.38629  1.38629  1.38629  1.38629
          0.05979  3.53983  3.53983  1.46634  0.26236  1.09861  0.40547
    138   2.14398  2.56264  0.33578  2.39766    141 g - - -
          1.38629  1.38629  1.38629  1.38629
          0.05979  3.53983  3.53983  1.46634  0.26236  1.09861  0.40547
    139   0.37556  2.43733  2.09597  2.27543    142 a - - -
          1.38629  1.38629  1.38629  1.38629
          0.05979  3.53983  3.53983  1.46634  0.26236  1.09861  0.40547
    140   2.20804  1.98500  2.27925  0.43026    143 t - - -
          1.38629  1.38629  1.38629  1.38629
          0.05979  3.53983  3.53983  1.46634  0.26236  1.09861  0.40547
    141   2.20804  1.98500  2.27925  0.43026    144 t - - -
          1.38629  1.38629  1.38629  1.38629
          0.05979  3.53983  3.53983  1.46634  0.26236  1.09861  0.40547
    142   2.14398  2.56264  0.33578  2.39766    145 g - - -
          1.38629  1.38629  1.38629  1.38629
          0.05979  3.53983  3.53983  1.46634  0.26236  1.09861  0.40547
    143   2.20804  1.98500  2.27925  0.43026    146 t - - -
          1.38629  1.38629  1.38629  1.38629
          0.05979  3.53983  3.53983  1.46634  0.26236  1.09861  0.40547
    144   2.14398  2.56264  0.33578  2.39766    147 g - - -
          1.38629  1.38629  1.38629  1.38629
          0.05979  3.53983  3.53983  1.46634  0.26236  1.09861  0.40547
    145   0.37556  2.43733  2.09597  2.27543    148 a - - -
          1.38629  1.38629  1.38629  1.38629
          0.05979  3.53983  3.53983  1.46634  0.26236  1.09861  0.40547
    146   0.37556  2.43733  2.09597  2.27543    149 a - - -
          1.38629  1.38629  1.38629  1.38629
          0.05979  3.53983  3.53983  1.46634  0.26236  1.09861  0.40547
    147   2.14398  2.56264  0.33578  2.39766    150 g - - -
          1.38629  1.38629  1.38629  1.38629
          0.05979  3.53983  3.53983  1.46634  0.26236  1.09861  0.40547
    148   2.20804  1.98500  2.27925  0.43026    151 t - - -
          1.38629  1.38629  1.38629  1.38629
          0.05979  3.53983  3.53983  1.46634  0.26236  1.09861  0.40547
    149   2.20804  1.98500  2.27925  0.43026    152 t - - -
          1.38629  1.38629  1.38629  1.38629
          0.05979  3.53983  3.53983  1.46634  0.26236  1.09861  0.40547
    150   2.20804  1.98500  2.27925  0.43026    153 t - - -
          1.38629  1.38629  1.38629  1.38629
          0.05979  3.53983  3.53983  1.46634  0.26236  1.09861  0.40547
    151   2.20804  1.98500  2.27925  0.43026    154 t - - -
          1.38629  1.38629  1.38629  1.38629
          0.05979  3.53983  3.53983  1.46634  0.26236  1.09861  0.40547
    152   2.35178  0.39084  2.42682  1.96613    155 c - - -
          1.38629  1.38629  1.38629  1.38629
          0.05979  3.53983  3.53983  1.46634  0.26236  1.09861  0.40547
    153   0.37556  2.43733  2.09597  2.27543    156 a - - -
          1.38629  1.38629  1.38629  1.38629
          0.05979  3.53983  3.53983  1.46634  0.26236  1.09861  0.40547
    154   0.37556  2.43733  2.09597  2.27543    157 a - - -
          1.38629  1.38629  1.38629  1.38629
          0.05979  3.53983  3.53983  1.46634  0.26236  1.09861  0.40547
    155   0.37556  2.43733  2.09597  2.27543    158 a - - -
          1.38629  1.38629  1.38629  1.38629
          0.05979  3.53983  3.53983  1.46634  0.26236  1.09861  0.40547
    156   2.35178  0.39084  2.42682  1.96613    159 c - - -
          1.38629  1.38629  1.38629  1.38629
          0.05979  3.53983  3.53983  1.46634  0.26236  1.09861  0.40547
    157   0.37556  2.43733  2.09597  2.27543    160 a - - -
          1.38629  1.38629  1.38629  1.38629
          0.05979  3.53983  3.53983  1.46634  0.26236  1.09861  0.40547
    158   2.35178  0.39084  2.42682  1.96613    161 c - - -
          1.38629  1.38629  1.38629  1.38629
          0.05979  3.53983  3.53983  1.46634  0.26236  1.09861  0.40547
    159   2.20804  1.98500  2.27925  0.43026    162 t - - -
          1.38629  1.38629  1.38629  1.38629
          0.05979  3.53983  3.53983  1.46634  0.26236  1.09861  0.40547
    160   2.35178  0.39084  2.42682  1.96613    163 c - - -
          1.38629  1.38629  1.38629  1.38629
          0.05979  3.53983  3.53983  1.46634  0.26236  1.09861  0.40547
    161   2.20804  1.98500  2.27925  0.43026    164 t - - -
          1.38629  1.38629  1.38629  1.38629
          0.05979  3.53983  3.53983  1.46634  0.26236  1.09861  0.40547
    162   2.20804  1.98500  2.27925  0.43026    165 t - - -
          1.38629  1.38629  1.38629  1.38629
          0.05979  3.53983  3.53983  1.46634  0.26236  1.09861  0.40547
    163   2.20804  1.98500  2.27925  0.43026    166 t - - -
          1.38629  1.38629  1.38629  1.38629
          0.05979  3.53983  3.53983  1.46634  0.26236  1.09861  0.40547
    164   2.20804  1.98500  2.27925  0.43026    167 t - - -
          1.38629  1.38629  1.38629  1.38629
          0.05979  3.53983  3.53983  1.46634  0.26236  1.09861  0.40547
    165   2.20804  1.98500  2.27925  0.43026    168 t - - -
          1.38629  1.38629  1.38629  1.38629
          0.05979  3.53983  3.53983  1.46634  0.26236  1.09861  0.40547
    166   2.14398  2.56264  0.33578  2.39766    169 g - - -
          1.38629  1.38629  1.38629  1.38629
          0.05979  3.53983  3.53983  1.46634  0.26236  1.09861  0.40547
    167   2.20804  1.98500  2.27925  0.43026    170 t - - -
          1.38629  1.38629  1.38629  1.38629
          0.05979  3.53983  3.53983  1.46634  0.26236  1.09861  0.40547
    168   2.14398  2.56264  0.33578  2.39766    171 g - - -
          1.38629  1.38629  1.38629  1.38629
          0.05979  3.53983  3.53983  1.46634  0.26236  1.09861  0.40547
    169   2.35178  0.39084  2.42682  1.96613    172 c - - -
          1.38629  1.38629  1.38629  1.38629
          0.03034  3.51038        *  1.46634  0.26236  0.00000        *
//
HMMER3/f [3.3.2 | Nov 2020]
NAME  S4/6C13/14/21/22H8.33
LENG  169
ALPH  DNA
RF    no
MM    no
CONS  yes
CS    no
MAP   yes
DATE  Sun Ar 22 01:13:37 2018
NSEQ  2
EFFN  1.238281
CKSUM 2814280466
STATS LOCAL MSV      -10.2376  0.70756
STATS LOCAL VITERBI  -11.0316  0.70756
STATS LOCAL FORWARD   -3.9028  0.70756
HMM          A        C        G        T   
            m->m     m->i     m->d     i->m     i->i     d->m     d->d
  COMPO   1.26405  1.58799  1.43429  1.29145
          1.38629  1.38629  1.38629  1.38629
          0.05993  3.53756  3.53756  1.46634  0.26236  0.00000        *
      1   0.37764  2.43264  2.09178  2.27061      1 a - - -
          1.38629  1.38629  1.38629  1.38629
          0.05993  3.53756  3.53756  1.46634  0.26236  1.09861  0.40547
      2   0.37764  2.43264  2.09178  2.27061      2 a - - -
          1.38629  1.38629  1.38629  1.38629
          0.05993  3.53756  3.53756  1.46634  0.26236  1.09861  0.40547
      3   2.20388  1.98173  2.27509  0.43231      3 t - - -
          1.38629  1.38629  1.38629  1.38629
          0.05993  3.53756  3.53756  1.46634  0.26236  1.09861  0.40547
      4   2.34656  0.39319  2.42158  1.96168      4 c - - -
          1.38629  1.38629  1.38629  1.38629
          0.05993  3.53756  3.53756  1.46634  0.26236  1.09861  0.40547
      5   2.20388  1.98173  2.27509  0.43231      5 t - - -
          1.38629  1.38629  1.38629  1.38629
          0.05993  3.53756  3.53756  1.46634  0.26236  1.09861  0.40547
      6   2.13922  2.55731  0.33784  2.39220      6 g - - -
          1.38629  1.38629  1.38629  1.38629
          0.05993  3.53756  3.53756  1.46634  0.26236  1.09861  0.40547
      7   2.34656  0.39319  2.42158  1.96168      7 c - - -
          1.38629  1.38629  1.38629  1.38629
          0.05993  3.53756  3.53756  1.46634  0.26236  1.09861  0.40547
      8   0.37764  2.43264  2.09178  2.27061      8 a - - -
          1.38629  1.38629  1.38629  1.38629
          0.05993  3.53756  3.53756  1.46634  0.26236  1.09861  0.40547
      9   0.37764  2.43264  2.09178  2.27061      9 a - - -
          1.38629  1.38629  1.38629  1.38629
          0.05993  3.53756  3.53756  1.46634  0.26236  1.09861  0.40547
     10   2.13922  2.55731  0.33784  2.39220     10 g - - -
          1.38629  1.38629  1.38629  1.38629
          0.05993  3.53756  3.53756  1.46634  0.26236  1.09861  0.40547
     11   2.20388  1.98173  2.27509  0.43231     11 t - - -
          1.38629  1.38629  1.38629  1.38629
          0.05993  3.53756  3.53756  1.46634  0.26236  1.09861  0.40547
     12   2.13922  2.55731  0.33784  2.39220     12 g - - -
          1.38629  1.38629  1.38629  1.38629
          0.05993  3.53756  3.53756  1.46634  0.26236  1.09861  0.40547
     13   2.13922  2.55731  0.33784  2.39220     13 g - - -
          1.38629  1.38629  1.38629  1.38629
          0.05993  3.53756  3.53756  1.46634  0.26236  1.09861  0.40547
     14   0.37764  2.43264  2.09178  2.27061     14 a - - -
          1.38629  1.38629  1.38629  1.38629
          0.05993  3.53756  3.53756  1.46634  0.26236  1.09861  0.40547
     15   2.20388  1.98173  2.27509  0.43231     15 t - - -
          1.38629  1.38629  1.38629  1.38629
          0.05993  3.53756  3.53756  1.46634  0.26236  1.09861  0.40547
     16   0.37764  2.43264  2.09178  2.27061     16 a - - -
          1.38629  1.38629  1.38629  1.38629
          0.05993  3.53756  3.53756  1.46634  0.26236  1.09861  0.40547
     17   2.20388  1.98173  2.27509  0.43231     17 t - - -
          1.38629  1.38629  1.38629  1.38629
          0.05993  3.53756  3.53756  1.46634  0.26236  1.09861  0.40547
     18   2.20388  1.98173  2.27509  0.43231     18 t - - -
          1.38629  1.38629  1.38629  1.38629
          0.05993  3.53756  3.53756  1.46634  0.26236  1.09861  0.40547
     19   2.20388  1.98173  2.27509  0.43231     19 t - - -
          1.38629  1.38629  1.38629  1.38629
          0.05993  3.53756  3.53756  1.46634  0.26236  1.09861  0.40547
     20   2.13922  2.55731  0.33784  2.39220     20 g - - -
          1.38629  1.38629  1.38629  1.38629
          0.05993  3.53756  3.53756  1.46634  0.26236  1.09861  0.40547
     21   2.13922  2.55731  0.33784  2.39220     22 g - - -
          1.38629  1.38629  1.38629  1.38629
          0.05993  3.53756  3.53756  1.46634  0.26236  1.09861  0.40547
     22   0.37764  2.43264  2.09178  2.27061     23 a - - -
          1.38629  1.38629  1.38629  1.38629
          0.05993  3.53756  3.53756  1.46634  0.26236  1.09861  0.40547
     23   2.13922  2.55731  0.33784  2.39220     24 g - - -
          1.38629  1.38629  1.38629  1.38629
          0.05993  3.53756  3.53756  1.46634  0.26236  1.09861  0.40547
     24   2.13922  2.55731  0.33784  2.39220     25 g - - -
          1.38629  1.38629  1.38629  1.38629
          0.05993  3.53756  3.53756  1.46634  0.26236  1.09861  0.40547
     25   2.34656  0.39319  2.42158  1.96168     26 c - - -
          1.38629  1.38629  1.38629  1.38629
          0.05993  3.53756  3.53756  1.46634  0.26236  1.09861  0.40547
     26   2.34656  0.39319  2.42158  1.96168     27 c - - -
          1.38629  1.38629  1.38629  1.38629
          0.05993  3.53756  3.53756  1.46634  0.26236  1.09861  0.40547
     27   2.20388  1.98173  2.27509  0.43231     28 t - - -
          1.38629  1.38629  1.38629  1.38629
          0.05993  3.53756  3.53756  1.46634  0.26236  1.09861  0.40547
     28   2.20388  1.98173  2.27509  0.43231     29 t - - -
          1.38629  1.38629  1.38629  1.38629
          0.05993  3.53756  3.53756  1.46634  0.26236  1.09861  0.40547
     29   2.20388  1.98173  2.27509  0.43231     30 t - - -
          1.38629  1.38629  1.38629  1.38629
          0.05993  3.53756  3.53756  1.46634  0.26236  1.09861  0.40547
     30   2.13922  2.55731  0.33784  2.39220     31 g - - -
          1.38629  1.38629  1.38629  1.38629
          0.05993  3.53756  3.53756  1.46634  0.26236  1.09861  0.40547
     31   2.20388  1.98173  2.27509  0.43231     32 t - - -
          1.38629  1.38629  1.38629  1.38629
          0.05993  3.53756  3.53756  1.46634  0.26236  1.09861  0.40547
     32   2.13922  2.55731  0.33784  2.39220     33 g - - -
          1.38629  1.38629  1.38629  1.38629
          0.05993  3.53756  3.53756  1.46634  0.26236  1.09861  0.40547
     33   2.13922  2.55731  0.33784  2.39220     34 g - - -
          1.38629  1.38629  1.38629  1.38629
          0.05993  3.53756  3.53756  1.46634  0.26236  1.09861  0.40547
     34   2.34656  0.39319  2.42158  1.96168     35 c - - -
          1.38629  1.38629  1.38629  1.38629
          0.05993  3.53756  3.53756  1.46634  0.26236  1.09861  0.40547
     35   2.34656  0.39319  2.42158  1.96168     36 c - - -
          1.38629  1.38629  1.38629  1.38629
          0.05993  3.53756  3.53756  1.46634  0.26236  1.09861  0.40547
     36   2.20388  1.98173  2.27509  0.43231     37 t - - -
          1.38629  1.38629  1.38629  1.38629
          0.05993  3.53756  3.53756  1.46634  0.26236  1.09861  0.40547
     37   0.37764  2.43264  2.09178  2.27061     38 a - - -
          1.38629  1.38629  1.38629  1.38629
          0.05993  3.53756  3.53756  1.46634  0.26236  1.09861  0.40547
     38   2.34656  0.39319  2.42158  1.96168     39 c - - -
          1.38629  1.38629  1.38629  1.38629
          0.05993  3.53756  3.53756  1.46634  0.26236  1.09861  0.40547
     39   0.37764  2.43264  2.09178  2.27061     40 a - - -
          1.38629  1.38629  1.38629  1.38629
          0.05993  3.53756  3.53756  1.46634  0.26236  1.09861  0.40547
     40   2.13922  2.55731  0.33784  2.39220     41 g - - -
          1.38629  1.38629  1.38629  1.38629
          0.05993  3.53756  3.53756  1.46634  0.26236  1.09861  0.40547
     41   2.13922  2.55731  0.33784  2.39220     42 g - - -
          1.38629  1.38629  1.38629  1.38629
          0.05993  3.53756  3.53756  1.46634  0.26236  1.09861  0.40547
     42   2.13922  2.55731  0.33784  2.39220     43 g - - -
          1.38629  1.38629  1.38629  1.38629
          0.05993  3.53756  3.53756  1.46634  0.26236  1.09861  0.40547
     43   2.13922  2.55731  0.33784  2.39220     44 g - - -
          1.38629  1.38629  1.38629  1.38629
          0.05993  3.53756  3.53756  1.46634  0.26236  1.09861  0.40547
     44   0.37764  2.43264  2.09178  2.27061     45 a - - -
          1.38629  1.38629  1.38629  1.38629
          0.05993  3.53756  3.53756  1.46634  0.26236  1.09861  0.40547
     45   0.37764  2.43264  2.09178  2.27061     46 a - - -
          1.38629  1.38629  1.38629  1.38629
          0.05993  3.53756  3.53756  1.46634  0.26236  1.09861  0.40547
     46   0.37764  2.43264  2.09178  2.27061     47 a - - -
          1.38629  1.38629  1.38629  1.38629
          0.05993  3.53756  3.53756  1.46634  0.26236  1.09861  0.40547
     47   0.37764  2.43264  2.09178  2.27061     48 a - - -
          1.38629  1.38629  1.38629  1.38629
          0.05993  3.53756  3.53756  1.46634  0.26236  1.09861  0.40547
     48   2.13922  2.55731  0.33784  2.39220     49 g - - -
          1.38629  1.38629  1.38629  1.38629
          0.05993  3.53756  3.53756  1.46634  0.26236  1.09861  0.40547
     49   2.13922  2.55731  0.33784  2.39220     50 g - - -
          1.38629  1.38629  1.38629  1.38629
          0.05993  3.53756  3.53756  1.46634  0.26236  1.09861  0.40547
     50   0.37764  2.43264  2.09178  2.27061     51 a - - -
          1.38629  1.38629  1.38629  1.38629
          0.05993  3.53756  3.53756  1.46634  0.26236  1.09861  0.40547
     51   0.37764  2.43264  2.09178  2.27061     52 a - - -
          1.38629  1.38629  1.38629  1.38629
          0.05993  3.53756  3.53756  1.46634  0.26236  1.09861  0.40547
     52   0.37764  2.43264  2.09178  2.27061     53 a - - -
          1.38629  1.38629  1.38629  1.38629
          0.05993  3.53756  3.53756  1.46634  0.26236  1.09861  0.40547
     53   2.20388  1.98173  2.27509  0.43231     54 t - - -
          1.38629  1.38629  1.38629  1.38629
          0.05993  3.53756  3.53756  1.46634  0.26236  1.09861  0.40547
     54   0.37764  2.43264  2.09178  2.27061     55 a - - -
          1.38629  1.38629  1.38629  1.38629
          0.05993  3.53756  3.53756  1.46634  0.26236  1.09861  0.40547
     55   2.20388  1.98173  2.27509  0.43231     56 t - - -
          1.38629  1.38629  1.38629  1.38629
          0.05993  3.53756  3.53756  1.46634  0.26236  1.09861  0.40547
     56   2.34656  0.39319  2.42158  1.96168     57 c - - -
          1.38629  1.38629  1.38629  1.38629
          0.05993  3.53756  3.53756  1.46634  0.26236  1.09861  0.40547
     57   2.20388  1.98173  2.27509  0.43231     58 t - - -
          1.38629  1.38629  1.38629  1.38629
          0.05993  3.53756  3.53756  1.46634  0.26236  1.09861  0.40547
     58   2.20388  1.98173  2.27509  0.43231     59 t - - -
          1.38629  1.38629  1.38629  1.38629
          0.05993  3.53756  3.53756  1.46634  0.26236  1.09861  0.40547
     59   2.34656  0.39319  2.42158  1.96168     60 c - - -
          1.38629  1.38629  1.38629  1.38629
          0.05993  3.53756  3.53756  1.46634  0.26236  1.09861  0.40547
     60   0.37764  2.43264  2.09178  2.27061     61 a - - -
          1.38629  1.38629  1.38629  1.38629
          0.05993  3.53756  3.53756  1.46634  0.26236  1.09861  0.40547
     61   2.34656  0.39319  2.42158  1.96168     62 c - - -
          1.38629  1.38629  1.38629  1.38629
          0.05993  3.53756  3.53756  1.46634  0.26236  1.09861  0.40547
     62   0.37764  2.43264  2.09178  2.27061     63 a - - -
          1.38629  1.38629  1.38629  1.38629
          0.05993  3.53756  3.53756  1.46634  0.26236  1.09861  0.40547
     63   2.20388  1.98173  2.27509  0.43231     64 t - - -
          1.38629  1.38629  1.38629  1.38629
          0.05993  3.53756  3.53756  1.46634  0.26236  1.09861  0.40547
     64   0.37764  2.43264  2.09178  2.27061     65 a - - -
          1.38629  1.38629  1.38629  1.38629
          0.05993  3.53756  3.53756  1.46634  0.26236  1.09861  0.40547
     65   0.37764  2.43264  2.09178  2.27061     66 a - - -
          1.38629  1.38629  1.38629  1.38629
          0.05993  3.53756  3.53756  1.46634  0.26236  1.09861  0.40547
     66   0.37764  2.43264  2.09178  2.27061     67 a - - -
          1.38629  1.38629  1.38629  1.38629
          0.05993  3.53756  3.53756  1.46634  0.26236  1.09861  0.40547
     67   0.37764  2.43264  2.09178  2.27061     68 a - - -
          1.38629  1.38629  1.38629  1.38629
          0.05993  3.53756  3.53756  1.46634  0.26236  1.09861  0.40547
     68   0.37764  2.43264  2.09178  2.27061     69 a - - -
          1.38629  1.38629  1.38629  1.38629
          0.05993  3.53756  3.53756  1.46634  0.26236  1.09861  0.40547
     69   2.34656  0.39319  2.42158  1.96168     70 c - - -
          1.38629  1.38629  1.38629  1.38629
          0.05993  3.53756  3.53756  1.46634  0.26236  1.09861  0.40547
     70   2.20388  1.98173  2.27509  0.43231     71 t - - -
          1.38629  1.38629  1.38629  1.38629
          0.05993  3.53756  3.53756  1.46634  0.26236  1.09861  0.40547
     71   0.37764  2.43264  2.09178  2.27061     72 a - - -
          1.38629  1.38629  1.38629  1.38629
          0.05993  3.53756  3.53756  1.46634  0.26236  1.09861  0.40547
     72   2.13922  2.55731  0.33784  2.39220     73 g - - -
          1.38629  1.38629  1.38629  1.38629
          0.05993  3.53756  3.53756  1.46634  0.26236  1.09861  0.40547
     73   0.37764  2.43264  2.09178  2.27061     74 a - - -
          1.38629  1.38629  1.38629  1.38629
          0.05993  3.53756  3.53756  1.46634  0.26236  1.09861  0.40547
     74   2.34656  0.39319  2.42158  1.96168     75 c - - -
          1.38629  1.38629  1.38629  1.38629
          0.05993  3.53756  3.53756  1.46634  0.26236  1.09861  0.40547
     75   0.37764  2.43264  2.09178  2.27061     76 a - - -
          1.38629  1.38629  1.38629  1.38629
          0.05993  3.53756  3.53756  1.46634  0.26236  1.09861  0.40547
     76   2.13922  2.55731  0.33784  2.39220     77 g - - -
          1.38629  1.38629  1.38629  1.38629
          0.05993  3.53756  3.53756  1.46634  0.26236  1.09861  0.40547
     77   0.37764  2.43264  2.09178  2.27061     78 a - - -
          1.38629  1.38629  1.38629  1.38629
          0.05993  3.53756  3.53756  1.46634  0.26236  1.09861  0.40547
     78   0.37764  2.43264  2.09178  2.27061     79 a - - -
          1.38629  1.38629  1.38629  1.38629
          0.05993  3.53756  3.53756  1.46634  0.26236  1.09861  0.40547
     79   2.13922  2.55731  0.33784  2.39220     80 g - - -
          1.38629  1.38629  1.38629  1.38629
          0.05993  3.53756  3.53756  1.46634  0.26236  1.09861  0.40547
     80   2.34656  0.39319  2.42158  1.96168     81 c - - -
          1.38629  1.38629  1.38629  1.38629
          0.05993  3.53756  3.53756  1.46634  0.26236  1.09861  0.40547
     81   0.37764  2.43264  2.09178  2.27061     82 a - - -
          1.38629  1.38629  1.38629  1.38629
          0.05993  3.53756  3.53756  1.46634  0.26236  1.09861  0.40547
     82   2.20388  1.98173  2.27509  0.43231     83 t - - -
          1.38629  1.38629  1.38629  1.38629
          0.05993  3.53756  3.53756  1.46634  0.26236  1.09861  0.40547
     83   2.20388  1.98173  2.27509  0.43231     84 t - - -
          1.38629  1.38629  1.38629  1.38629
          0.05993  3.53756  3.53756  1.46634  0.26236  1.09861  0.40547
     84   2.34656  0.39319  2.42158  1.96168     85 c - - -
          1.38629  1.38629  1.38629  1.38629
          0.05993  3.53756  3.53756  1.46634  0.26236  1.09861  0.40547
     85   2.20388  1.98173  2.27509  0.43231     86 t - - -
          1.38629  1.38629  1.38629  1.38629
          0.05993  3.53756  3.53756  1.46634  0.26236  1.09861  0.40547
     86   2.13922  2.55731  0.33784  2.39220     87 g - - -
          1.38629  1.38629  1.38629  1.38629
          0.05993  3.53756  3.53756  1.46634  0.26236  1.09861  0.40547
     87   0.37764  2.43264  2.09178  2.27061     88 a - - -
          1.38629  1.38629  1.38629  1.38629
          0.05993  3.53756  3.53756  1.46634  0.26236  1.09861  0.40547
     88   2.13922  2.55731  0.33784  2.39220     89 g - - -
          1.38629  1.38629  1.38629  1.38629
          0.05993  3.53756  3.53756  1.46634  0.26236  1.09861  0.40547
     89   0.37764  2.43264  2.09178  2.27061     90 a - - -
          1.38629  1.38629  1.38629  1.38629
          0.05993  3.53756  3.53756  1.46634  0.26236  1.09861  0.40547
     90   0.37764  2.43264  2.09178  2.27061     91 a - - -
          1.38629  1.38629  1.38629  1.38629
          0.05993  3.53756  3.53756  1.46634  0.26236  1.09861  0.40547
     91   0.37764  2.43264  2.09178  2.27061     92 a - - -
          1.38629  1.38629  1.38629  1.38629
          0.05993  3.53756  3.53756  1.46634  0.26236  1.09861  0.40547
     92   2.34656  0.39319  2.42158  1.96168     93 c - - -
          1.38629  1.38629  1.38629  1.38629
          0.05993  3.53756  3.53756  1.46634  0.26236  1.09861  0.40547
     93   0.37764  2.43264  2.09178  2.27061     94 a - - -
          1.38629  1.38629  1.38629  1.38629
          0.05993  3.53756  3.53756  1.46634  0.26236  1.09861  0.40547
     94   2.20388  1.98173  2.27509  0.43231     95 t - - -
          1.38629  1.38629  1.38629  1.38629
          0.05993  3.53756  3.53756  1.46634  0.26236  1.09861  0.40547
     95   2.34656  0.39319  2.42158  1.96168     96 c - - -
          1.38629  1.38629  1.38629  1.38629
          0.05993  3.53756  3.53756  1.46634  0.26236  1.09861  0.40547
     96   2.20388  1.98173  2.27509  0.43231     97 t - - -
          1.38629  1.38629  1.38629  1.38629
          0.05993  3.53756  3.53756  1.46634  0.26236  1.09861  0.40547
     97   2.20388  1.98173  2.27509  0.43231     98 t - - -
          1.38629  1.38629  1.38629  1.38629
          0.05993  3.53756  3.53756  1.46634  0.26236  1.09861  0.40547
     98   2.20388  1.98173  2.27509  0.43231     99 t - - -
          1.38629  1.38629  1.38629  1.38629
          0.05993  3.53756  3.53756  1.46634  0.26236  1.09861  0.40547
     99   2.13922  2.55731  0.33784  2.39220    100 g - - -
          1.38629  1.38629  1.38629  1.38629
          0.05993  3.53756  3.53756  1.46634  0.26236  1.09861  0.40547
    100   2.20388  1.98173  2.27509  0.43231    101 t - - -
          1.38629  1.38629  1.38629  1.38629
          0.05993  3.53756  3.53756  1.46634  0.26236  1.09861  0.40547
    101   2.13922  2.55731  0.33784  2.39220    102 g - - -
          1.38629  1.38629  1.38629  1.38629
          0.05993  3.53756  3.53756  1.46634  0.26236  1.09861  0.40547
    102   0.37764  2.43264  2.09178  2.27061    103 a - - -
          1.38629  1.38629  1.38629  1.38629
          0.05993  3.53756  3.53756  1.46634  0.26236  1.09861  0.40547
    103   2.20388  1.98173  2.27509  0.43231    104 t - - -
          1.38629  1.38629  1.38629  1.38629
          0.05993  3.53756  3.53756  1.46634  0.26236  1.09861  0.40547
    104   2.13922  2.55731  0.33784  2.39220    105 g - - -
          1.38629  1.38629  1.38629  1.38629
          0.05993  3.53756  3.53756  1.46634  0.26236  1.09861  0.40547
    105   2.20388  1.98173  2.27509  0.43231    106 t - - -
          1.38629  1.38629  1.38629  1.38629
          0.05993  3.53756  3.53756  1.46634  0.26236  1.09861  0.40547
    106   2.13922  2.55731  0.33784  2.39220    107 g - - -
          1.38629  1.38629  1.38629  1.38629
          0.05993  3.53756  3.53756  1.46634  0.26236  1.09861  0.40547
    107   2.20388  1.98173  2.27509  0.43231    108 t - - -
          1.38629  1.38629  1.38629  1.38629
          0.05993  3.53756  3.53756  1.46634  0.26236  1.09861  0.40547
    108   2.13922  2.55731  0.33784  2.39220    109 g - - -
          1.38629  1.38629  1.38629  1.38629
          0.05993  3.53756  3.53756  1.46634  0.26236  1.09861  0.40547
    109   2.34656  0.39319  2.42158  1.96168    110 c - - -
          1.38629  1.38629  1.38629  1.38629
          0.05993  3.53756  3.53756  1.46634  0.26236  1.09861  0.40547
    110   0.37764  2.43264  2.09178  2.27061    111 a - - -
          1.38629  1.38629  1.38629  1.38629
          0.05993  3.53756  3.53756  1.46634  0.26236  1.09861  0.40547
    111   2.20388  1.98173  2.27509  0.43231    112 t - - -
          1.38629  1.38629  1.38629  1.38629
          0.05993  3.53756  3.53756  1.46634  0.26236  1.09861  0.40547
    112   2.20388  1.98173  2.27509  0.43231    113 t - - -
          1.38629  1.38629  1.38629  1.38629
          0.05993  3.53756  3.53756  1.46634  0.26236  1.09861  0.40547
    113   2.34656  0.39319  2.42158  1.96168    114 c - - -
          1.38629  1.38629  1.38629  1.38629
          0.05993  3.53756  3.53756  1.46634  0.26236  1.09861  0.40547
    114   0.37764  2.43264  2.09178  2.27061    115 a - - -
          1.38629  1.38629  1.38629  1.38629
          0.05993  3.53756  3.53756  1.46634  0.26236  1.09861  0.40547
    115   2.20388  1.98173  2.27509  0.43231    116 t - - -
          1.38629  1.38629  1.38629  1.38629
          0.05993  3.53756  3.53756  1.46634  0.26236  1.09861  0.40547
    116   2.34656  0.39319  2.42158  1.96168    117 c - - -
          1.38629  1.38629  1.38629  1.38629
          0.05993  3.53756  3.53756  1.46634  0.26236  1.09861  0.40547
    117   2.20388  1.98173  2.27509  0.43231    118 t - - -
          1.38629  1.38629  1.38629  1.38629
          0.05993  3.53756  3.53756  1.46634  0.26236  1.09861  0.40547
    118   2.34656  0.39319  2.42158  1.96168    119 c - - -
          1.38629  1.38629  1.38629  1.38629
          0.05993  3.53756  3.53756  1.46634  0.26236  1.09861  0.40547
    119   0.37764  2.43264  2.09178  2.27061    120 a - - -
          1.38629  1.38629  1.38629  1.38629
          0.05993  3.53756  3.53756  1.46634  0.26236  1.09861  0.40547
    120   0.37764  2.43264  2.09178  2.27061    121 a - - -
          1.38629  1.38629  1.38629  1.38629
          0.05993  3.53756  3.53756  1.46634  0.26236  1.09861  0.40547
    121   0.37764  2.43264  2.09178  2.27061    122 a - - -
          1.38629  1.38629  1.38629  1.38629
          0.05993  3.53756  3.53756  1.46634  0.26236  1.09861  0.40547
    122   2.13922  2.55731  0.33784  2.39220    123 g - - -
          1.38629  1.38629  1.38629  1.38629
          0.05993  3.53756  3.53756  1.46634  0.26236  1.09861  0.40547
    123   0.37764  2.43264  2.09178  2.27061    124 a - - -
          1.38629  1.38629  1.38629  1.38629
          0.05993  3.53756  3.53756  1.46634  0.26236  1.09861  0.40547
    124   2.13922  2.55731  0.33784  2.39220    125 g - - -
          1.38629  1.38629  1.38629  1.38629
          0.05993  3.53756  3.53756  1.46634  0.26236  1.09861  0.40547
    125   2.20388  1.98173  2.27509  0.43231    126 t - - -
          1.38629  1.38629  1.38629  1.38629
          0.05993  3.53756  3.53756  1.46634  0.26236  1.09861  0.40547
    126   2.20388  1.98173  2.27509  0.43231    127 t - - -
          1.38629  1.38629  1.38629  1.38629
          0.05993  3.53756  3.53756  1.46634  0.26236  1.09861  0.40547
    127   2.34656  0.39319  2.42158  1.96168    128 c - - -
          1.38629  1.38629  1.38629  1.38629
          0.05993  3.53756  3.53756  1.46634  0.26236  1.09861  0.40547
    128   0.37764  2.43264  2.09178  2.27061    129 a - - -
          1.38629  1.38629  1.38629  1.38629
          0.05993  3.53756  3.53756  1.46634  0.26236  1.09861  0.40547
    129   0.37764  2.43264  2.09178  2.27061    130 a - - -
          1.38629  1.38629  1.38629  1.38629
          0.05993  3.53756  3.53756  1.46634  0.26236  1.09861  0.40547
    130   2.34656  0.39319  2.42158  1.96168    131 c - - -
          1.38629  1.38629  1.38629  1.38629
          0.05993  3.53756  3.53756  1.46634  0.26236  1.09861  0.40547
    131   2.34656  0.39319  2.42158  1.96168    132 c - - -
          1.38629  1.38629  1.38629  1.38629
          0.05993  3.53756  3.53756  1.46634  0.26236  1.09861  0.40547
    132   2.20388  1.98173  2.27509  0.43231    133 t - - -
          1.38629  1.38629  1.38629  1.38629
          0.05993  3.53756  3.53756  1.46634  0.26236  1.09861  0.40547
    133   2.20388  1.98173  2.27509  0.43231    134 t - - -
          1.38629  1.38629  1.38629  1.38629
          0.05993  3.53756  3.53756  1.46634  0.26236  1.09861  0.40547
    134   2.20388  1.98173  2.27509  0.43231    135 t - - -
          1.38629  1.38629  1.38629  1.38629
          0.05993  3.53756  3.53756  1.46634  0.26236  1.09861  0.40547
    135   2.34656  0.39319  2.42158  1.96168    136 c - - -
          1.38629  1.38629  1.38629  1.38629
          0.05993  3.53756  3.53756  1.46634  0.26236  1.09861  0.40547
    136   2.20388  1.98173  2.27509  0.43231    137 t - - -
          1.38629  1.38629  1.38629  1.38629
          0.05993  3.53756  3.53756  1.46634  0.26236  1.09861  0.40547
    137   2.20388  1.98173  2.27509  0.43231    138 t - - -
          1.38629  1.38629  1.38629  1.38629
          0.05993  3.53756  3.53756  1.46634  0.26236  1.09861  0.40547
    138   2.20388  1.98173  2.27509  0.43231    139 t - - -
          1.38629  1.38629  1.38629  1.38629
          0.05993  3.53756  3.53756  1.46634  0.26236  1.09861  0.40547
    139   2.20388  1.98173  2.27509  0.43231    140 t - - -
          1.38629  1.38629  1.38629  1.38629
          0.05993  3.53756  3.53756  1.46634  0.26236  1.09861  0.40547
    140   2.13922  2.55731  0.33784  2.39220    141 g - - -
          1.38629  1.38629  1.38629  1.38629
          0.05993  3.53756  3.53756  1.46634  0.26236  1.09861  0.40547
    141   0.37764  2.43264  2.09178  2.27061    142 a - - -
          1.38629  1.38629  1.38629  1.38629
          0.05993  3.53756  3.53756  1.46634  0.26236  1.09861  0.40547
    142   2.20388  1.98173  2.27509  0.43231    143 t - - -
          1.38629  1.38629  1.38629  1.38629
          0.05993  3.53756  3.53756  1.46634  0.26236  1.09861  0.40547
    143   2.20388  1.98173  2.27509  0.43231    144 t - - -
          1.38629  1.38629  1.38629  1.38629
          0.05993  3.53756  3.53756  1.46634  0.26236  1.09861  0.40547
    144   2.13922  2.55731  0.33784  2.39220    145 g - - -
          1.38629  1.38629  1.38629  1.38629
          0.05993  3.53756  3.53756  1.46634  0.26236  1.09861  0.40547
    145   0.37764  2.43264  2.09178  2.27061    146 a - - -
          1.38629  1.38629  1.38629  1.38629
          0.05993  3.53756  3.53756  1.46634  0.26236  1.09861  0.40547
    146   2.13922  2.55731  0.33784  2.39220    147 g - - -
          1.38629  1.38629  1.38629  1.38629
          0.05993  3.53756  3.53756  1.46634  0.26236  1.09861  0.40547
    147   2.34656  0.39319  2.42158  1.96168    148 c - - -
          1.38629  1.38629  1.38629  1.38629
          0.05993  3.53756  3.53756  1.46634  0.26236  1.09861  0.40547
    148   0.37764  2.43264  2.09178  2.27061    149 a - - -
          1.38629  1.38629  1.38629  1.38629
          0.05993  3.53756  3.53756  1.46634  0.26236  1.09861  0.40547
    149   2.34656  0.39319  2.42158  1.96168    150 c - - -
          1.38629  1.38629  1.38629  1.38629
          0.05993  3.53756  3.53756  1.46634  0.26236  1.09861  0.40547
    150   2.20388  1.98173  2.27509  0.43231    151 t - - -
          1.38629  1.38629  1.38629  1.38629
          0.05993  3.53756  3.53756  1.46634  0.26236  1.09861  0.40547
    151   2.20388  1.98173  2.27509  0.43231    152 t - - -
          1.38629  1.38629  1.38629  1.38629
          0.05993  3.53756  3.53756  1.46634  0.26236  1.09861  0.40547
    152   2.20388  1.98173  2.27509  0.43231    153 t - - -
          1.38629  1.38629  1.38629  1.38629
          0.05993  3.53756  3.53756  1.46634  0.26236  1.09861  0.40547
    153   2.20388  1.98173  2.27509  0.43231    154 t - - -
          1.38629  1.38629  1.38629  1.38629
          0.05993  3.53756  3.53756  1.46634  0.26236  1.09861  0.40547
    154   2.13922  2.55731  0.33784  2.39220    155 g - - -
          1.38629  1.38629  1.38629  1.38629
          0.05993  3.53756  3.53756  1.46634  0.26236  1.09861  0.40547
    155   0.37764  2.43264  2.09178  2.27061    156 a - - -
          1.38629  1.38629  1.38629  1.38629
          0.05993  3.53756  3.53756  1.46634  0.26236  1.09861  0.40547
    156   0.37764  2.43264  2.09178  2.27061    157 a - - -
          1.38629  1.38629  1.38629  1.38629
          0.05993  3.53756  3.53756  1.46634  0.26236  1.09861  0.40547
    157   0.37764  2.43264  2.09178  2.27061    158 a - - -
          1.38629  1.38629  1.38629  1.38629
          0.05993  3.53756  3.53756  1.46634  0.26236  1.09861  0.40547
    158   2.20388  1.98173  2.27509  0.43231    159 t - - -
          1.38629  1.38629  1.38629  1.38629
          0.05993  3.53756  3.53756  1.46634  0.26236  1.09861  0.40547
    159   0.37764  2.43264  2.09178  2.27061    160 a - - -
          1.38629  1.38629  1.38629  1.38629
          0.05993  3.53756  3.53756  1.46634  0.26236  1.09861  0.40547
    160   2.34656  0.39319  2.42158  1.96168    161 c - - -
          1.38629  1.38629  1.38629  1.38629
          0.05993  3.53756  3.53756  1.46634  0.26236  1.09861  0.40547
    161   2.34656  0.39319  2.42158  1.96168    163 c - - -
          1.38629  1.38629  1.38629  1.38629
          0.05993  3.53756  3.53756  1.46634  0.26236  1.09861  0.40547
    162   2.20388  1.98173  2.27509  0.43231    164 t - - -
          1.38629  1.38629  1.38629  1.38629
          0.05993  3.53756  3.53756  1.46634  0.26236  1.09861  0.40547
    163   2.20388  1.98173  2.27509  0.43231    165 t - - -
          1.38629  1.38629  1.38629  1.38629
          0.05993  3.53756  3.53756  1.46634  0.26236  1.09861  0.40547
    164   2.20388  1.98173  2.27509  0.43231    166 t - - -
          1.38629  1.38629  1.38629  1.38629
          0.05993  3.53756  3.53756  1.46634  0.26236  1.09861  0.40547
    165   2.20388  1.98173  2.27509  0.43231    167 t - - -
          1.38629  1.38629  1.38629  1.38629
          0.05993  3.53756  3.53756  1.46634  0.26236  1.09861  0.40547
    166   2.13922  2.55731  0.33784  2.39220    169 g - - -
          1.38629  1.38629  1.38629  1.38629
          0.05993  3.53756  3.53756  1.46634  0.26236  1.09861  0.40547
    167   2.13922  2.55731  0.33784  2.39220    170 g - - -
          1.38629  1.38629  1.38629  1.38629
          0.05993  3.53756  3.53756  1.46634  0.26236  1.09861  0.40547
    168   0.37764  2.43264  2.09178  2.27061    171 a - - -
          1.38629  1.38629  1.38629  1.38629
          0.05993  3.53756  3.53756  1.46634  0.26236  1.09861  0.40547
    169   2.13922  2.55731  0.33784  2.39220    172 g - - -
          1.38629  1.38629  1.38629  1.38629
          0.03041  3.50804        *  1.46634  0.26236  0.00000        *
//
HMMER3/f [3.3.2 | Nov 2020]
NAME  S5C1H4d.1
LENG  170
ALPH  DNA
RF    no
MM    no
CONS  yes
CS    no
MAP   yes
DATE  Sun Ar 22 01:13:39 2018
NSEQ  82
EFFN  1.824280
CKSUM 1918346920
STATS LOCAL MSV       -9.5943  0.70751
STATS LOCAL VITERBI  -10.9831  0.70751
STATS LOCAL FORWARD   -4.1838  0.70751
HMM          A        C        G        T   
            m->m     m->i     m->d     i->m     i->i     d->m     d->d
  COMPO   1.23963  1.66438  1.47935  1.22617
          1.38629  1.38629  1.38629  1.38629
          0.05098  3.69493  3.69493  1.46634  0.26236  0.00000        *
      1   0.62678  2.09596  1.81857  1.71213      1 a - - -
          1.38629  1.38629  1.38629  1.38629
          0.05098  3.69493  3.69493  1.46634  0.26236  1.09861  0.40547
      2   0.38210  2.42667  2.13942  2.19353      2 a - - -
          1.38629  1.38629  1.38629  1.38629
          0.05098  3.69493  3.69493  1.46634  0.26236  1.09861  0.40547
      3   2.41490  2.13219  2.43028  0.35093      3 t - - -
          1.38629  1.38629  1.38629  1.38629
          0.05098  3.69493  3.69493  1.46634  0.26236  1.09861  0.40547
      4   2.36578  0.33934  2.56660  2.14480      4 c - - -
          1.38629  1.38629  1.38629  1.38629
          0.05098  3.69493  3.69493  1.46634  0.26236  1.09861  0.40547
      5   2.25463  2.10828  2.42426  0.37819      5 t - - -
          1.38629  1.38629  1.38629  1.38629
          0.05098  3.69493  3.69493  1.46634  0.26236  1.09861  0.40547
      6   2.11679  2.65360  0.31429  2.53990      6 g - - -
          1.38629  1.38629  1.38629  1.38629
          0.05098  3.69493  3.69493  1.46634  0.26236  1.09861  0.40547
      7   2.33337  0.37677  2.50864  1.99822      7 c - - -
          1.38629  1.38629  1.38629  1.38629
          0.05098  3.69493  3.69493  1.46634  0.26236  1.09861  0.40547
      8   2.37995  2.09048  2.48331  0.35617      8 t - - -
          1.38629  1.38629  1.38629  1.38629
          0.05098  3.69493  3.69493  1.46634  0.26236  1.09861  0.40547
      9   2.18200  2.02537  2.22095  0.43582      9 t - - -
          1.38629  1.38629  1.38629  1.38629
          0.05098  3.69493  3.69493  1.46634  0.26236  1.09861  0.40547
     10   1.91548  2.00847  0.55482  1.93543     10 g - - -
          1.38629  1.38629  1.38629  1.38629
          0.05674  3.69493  3.49624  1.46634  0.26236  1.09861  0.40547
     11   2.06337  2.08883  2.32230  0.42910     11 t - - -
          1.38629  1.38629  1.38629  1.38629
          0.05126  3.68945  3.68945  1.46634  0.26236  0.97063  0.47617
     12   2.19098  2.66440  0.31468  2.42438     12 g - - -
          1.38629  1.38629  1.38629  1.38629
          0.05098  3.69493  3.69493  1.46634  0.26236  1.09861  0.40547
     13   2.03040  2.30913  0.44551  2.04894     13 g - - -
          1.38629  1.38629  1.38629  1.38629
          0.05098  3.69493  3.69493  1.46634  0.26236  1.09861  0.40547
     14   0.27503  2.73105  2.30379  2.58470     14 a - - -
          1.38629  1.38629  1.38629  1.38629
          0.05098  3.69493  3.69493  1.46634  0.26236  1.09861  0.40547
     15   2.47571  2.14674  2.54314  0.32793     15 t - - -
          1.38629  1.38629  1.38629  1.38629
          0.05098  3.69493  3.69493  1.46634  0.26236  1.09861  0.40547
     16   0.28308  2.69418  2.33363  2.50100     16 a - - -
          1.38629  1.38629  1.38629  1.38629
          0.05098  3.69493  3.69493  1.46634  0.26236  1.09861  0.40547
     17   2.34285  2.06620  2.45930  0.36848     17 t - - -
          1.38629  1.38629  1.38629  1.38629
          0.05098  3.69493  3.69493  1.46634  0.26236  1.09861  0.40547
     18   2.37641  2.14375  2.49291  0.34639     18 t - - -
          1.38629  1.38629  1.38629  1.38629
          0.05617  3.69493  3.51408  1.46634  0.26236  1.09861  0.40547
     19   2.48870  2.19528  2.55619  0.31738     19 t - - -
          1.38629  1.38629  1.38629  1.38629
          0.05123  3.68999  3.68999  1.46634  0.26236  0.98175  0.46945
     20   2.34792  2.70416  0.28032  2.50145     20 g - - -
          1.38629  1.38629  1.38629  1.38629
          0.05098  3.69493  3.69493  1.46634  0.26236  1.09861  0.40547
     21   2.25332  2.51201  0.32490  2.39421     21 g - - -
          1.38629  1.38629  1.38629  1.38629
          0.05098  3.69493  3.69493  1.46634  0.26236  1.09861  0.40547
     22   0.43757  2.34787  1.93485  2.16826     22 a - - -
          1.38629  1.38629  1.38629  1.38629
          0.05098  3.69493  3.69493  1.46634  0.26236  1.09861  0.40547
     23   2.26267  2.68120  0.30337  2.41774     23 g - - -
          1.38629  1.38629  1.38629  1.38629
          0.05098  3.69493  3.69493  1.46634  0.26236  1.09861  0.40547
     24   1.90703  0.61386  2.01986  1.72852     24 c - - -
          1.38629  1.38629  1.38629  1.38629
          0.05098  3.69493  3.69493  1.46634  0.26236  1.09861  0.40547
     25   2.17851  2.10816  2.30253  0.40748     25 t - - -
          1.38629  1.38629  1.38629  1.38629
          0.05098  3.69493  3.69493  1.46634  0.26236  1.09861  0.40547
     26   1.73028  1.50846  0.88036  1.67727     26 g - - -
          1.38629  1.38629  1.38629  1.38629
          0.05098  3.69493  3.69493  1.46634  0.26236  1.09861  0.40547
     27   2.47469  2.14427  2.54214  0.32856     27 t - - -
          1.38629  1.38629  1.38629  1.38629
          0.05098  3.69493  3.69493  1.46634  0.26236  1.09861  0.40547
     28   2.26168  2.14479  2.43613  0.36928     28 t - - -
          1.38629  1.38629  1.38629  1.38629
          0.05098  3.69493  3.69493  1.46634  0.26236  1.09861  0.40547
     29   2.27166  2.07578  2.17204  0.41938     29 t - - -
          1.38629  1.38629  1.38629  1.38629
          0.05098  3.69493  3.69493  1.46634  0.26236  1.09861  0.40547
     30   2.22449  2.50128  0.33521  2.35697     30 g - - -
          1.38629  1.38629  1.38629  1.38629
          0.05098  3.69493  3.69493  1.46634  0.26236  1.09861  0.40547
     31   0.34191  2.54539  2.22260  2.27478     31 a - - -
          1.38629  1.38629  1.38629  1.38629
          0.05098  3.69493  3.69493  1.46634  0.26236  1.09861  0.40547
     32   2.11127  2.65120  0.31573  2.53713     32 g - - -
          1.38629  1.38629  1.38629  1.38629
          0.05098  3.69493  3.69493  1.46634  0.26236  1.09861  0.40547
     33   2.22358  2.73380  0.29115  2.53320     33 g - - -
          1.38629  1.38629  1.38629  1.38629
          0.05098  3.69493  3.69493  1.46634  0.26236  1.09861  0.40547
     34   0.40547  2.22934  2.14788  2.21635     34 a - - -
          1.38629  1.38629  1.38629  1.38629
          0.05098  3.69493  3.69493  1.46634  0.26236  1.09861  0.40547
     35   2.37643  1.91510  2.44550  0.39585     35 t - - -
          1.38629  1.38629  1.38629  1.38629
          0.05098  3.69493  3.69493  1.46634  0.26236  1.09861  0.40547
     36   2.21808  2.09850  2.40382  0.38836     36 t - - -
          1.38629  1.38629  1.38629  1.38629
          0.05098  3.69493  3.69493  1.46634  0.26236  1.09861  0.40547
     37   2.47469  2.14427  2.54214  0.32856     37 t - - -
          1.38629  1.38629  1.38629  1.38629
          0.05098  3.69493  3.69493  1.46634  0.26236  1.09861  0.40547
     38   2.35968  0.37968  2.51374  1.96252     38 c - - -
          1.38629  1.38629  1.38629  1.38629
          0.05098  3.69493  3.69493  1.46634  0.26236  1.09861  0.40547
     39   1.42122  1.86253  0.94758  1.53423     39 g - - -
          1.38629  1.38629  1.38629  1.38629
          0.05098  3.69493  3.69493  1.46634  0.26236  1.09861  0.40547
     40   2.18754  2.01490  2.27917  0.42755     40 t - - -
          1.38629  1.38629  1.38629  1.38629
          0.05830  3.69493  3.44877  1.46634  0.26236  1.09861  0.40547
     41   2.26804  2.09408  2.42345  0.37879     41 t - - -
          1.38629  1.38629  1.38629  1.38629
          0.05134  3.68797  3.68797  1.46634  0.26236  0.94141  0.49442
     42   2.15339  2.67300  0.31572  2.45807     42 g - - -
          1.38629  1.38629  1.38629  1.38629
          0.05098  3.69493  3.69493  1.46634  0.26236  1.09861  0.40547
     43   2.14659  2.46296  0.39631  2.07834     43 g - - -
          1.38629  1.38629  1.38629  1.38629
          0.05098  3.69493  3.69493  1.46634  0.26236  1.09861  0.40547
     44   0.30084  2.65704  2.25517  2.46754     44 a - - -
          1.38629  1.38629  1.38629  1.38629
          0.05098  3.69493  3.69493  1.46634  0.26236  1.09861  0.40547
     45   0.31346  2.61893  2.25034  2.39865     45 a - - -
          1.38629  1.38629  1.38629  1.38629
          0.05098  3.69493  3.69493  1.46634  0.26236  1.09861  0.40547
     46   0.35724  2.48589  2.14657  2.29997     46 a - - -
          1.38629  1.38629  1.38629  1.38629
          0.05098  3.69493  3.69493  1.46634  0.26236  1.09861  0.40547
     47   1.95088  0.76704  1.99067  1.35922     47 c - - -
          1.38629  1.38629  1.38629  1.38629
          0.05098  3.69493  3.69493  1.46634  0.26236  1.09861  0.40547
     48   1.94934  2.42113  0.43416  2.11196     48 g - - -
          1.38629  1.38629  1.38629  1.38629
          0.05098  3.69493  3.69493  1.46634  0.26236  1.09861  0.40547
     49   0.40184  2.40000  1.95419  2.31758     49 a - - -
          1.38629  1.38629  1.38629  1.38629
          0.05098  3.69493  3.69493  1.46634  0.26236  1.09861  0.40547
     50   1.61189  2.21224  0.58080  2.02812     50 g - - -
          1.38629  1.38629  1.38629  1.38629
          0.05098  3.69493  3.69493  1.46634  0.26236  1.09861  0.40547
     51   0.51867  2.19662  1.98222  1.85953     51 a - - -
          1.35537  1.39682  1.39682  1.39682
          0.06210  3.34205  3.69493  1.08341  0.41315  1.09861  0.40547
     52   2.24916  1.83502  2.36189  0.44526     53 t - - -
          1.38629  1.38629  1.38629  1.38629
          0.05098  3.69493  3.69493  1.46634  0.26236  1.09861  0.40547
     53   0.26190  2.76061  2.36584  2.61332     54 a - - -
          1.38629  1.38629  1.38629  1.38629
          0.05098  3.69493  3.69493  1.46634  0.26236  1.09861  0.40547
     54   1.65268  1.90732  2.09167  0.62268     55 t - - -
          1.38629  1.38629  1.38629  1.38629
          0.05098  3.69493  3.69493  1.46634  0.26236  1.09861  0.40547
     55   2.56525  0.31971  2.58990  2.10607     56 c - - -
          1.38629  1.38629  1.38629  1.38629
          0.05098  3.69493  3.69493  1.46634  0.26236  1.09861  0.40547
     56   2.32992  2.12061  2.46464  0.35997     57 t - - -
          1.38629  1.38629  1.38629  1.38629
          0.05098  3.69493  3.69493  1.46634  0.26236  1.09861  0.40547
     57   2.41780  2.13294  2.43564  0.34977     58 t - - -
          1.38629  1.38629  1.38629  1.38629
          0.05684  3.69493  3.49299  1.46634  0.26236  1.09861  0.40547
     58   2.32269  0.38682  2.43405  2.00177     59 c - - -
          1.38629  1.38629  1.38629  1.38629
          0.05127  3.68935  3.68935  1.46634  0.26236  0.96861  0.47741
     59   0.45104  2.29498  2.09819  1.96901     60 a - - -
          1.38629  1.38629  1.38629  1.38629
          0.05098  3.69493  3.69493  1.46634  0.26236  1.09861  0.40547
     60   0.39312  2.25845  2.13455  2.28043     61 a - - -
          1.38629  1.38629  1.38629  1.38629
          0.05602  3.69493  3.51903  1.46634  0.26236  1.09861  0.40547
     61   0.42675  2.30119  2.08640  2.09475     62 a - - -
          1.38629  1.38629  1.38629  1.38629
          0.06064  3.69014  3.38512  1.46634  0.26236  1.16075  0.37579
     62   2.09220  1.98031  2.13551  0.47743     63 t - - -
          1.38629  1.38629  1.38629  1.38629
          0.05170  3.68120  3.68120  1.46634  0.26236  0.82907  0.57351
     63   0.56114  1.88777  1.92043  2.02884     64 a - - -
          1.38629  1.38629  1.38629  1.38629
          0.05692  3.69493  3.49051  1.46634  0.26236  1.09861  0.40547
     64   0.36042  2.43209  2.22626  2.23652     65 a - - -
          1.38629  1.38629  1.38629  1.38629
          0.05127  3.68928  3.68928  1.46634  0.26236  0.96707  0.47835
     65   0.30856  2.58489  2.23511  2.48757     66 a - - -
          1.38629  1.38629  1.38629  1.38629
          0.05098  3.69493  3.69493  1.46634  0.26236  1.09861  0.40547
     66   0.41396  2.39624  2.14413  2.03452     67 a - - -
          1.38629  1.38629  1.38629  1.38629
          0.06347  3.69493  3.30646  1.46634  0.26236  1.09861  0.40547
     67   0.37755  2.37249  2.17786  2.22627     68 a - - -
          1.38629  1.38629  1.38629  1.38629
          0.05160  3.68306  3.68306  1.46634  0.26236  0.85705  0.55237
     68   2.18140  0.48091  2.31312  1.77228     69 c - - -
          1.38629  1.38629  1.38629  1.38629
          0.05098  3.69493  3.69493  1.46634  0.26236  1.09861  0.40547
     69   2.13138  1.95894  2.20633  0.46169     70 t - - -
          1.38629  1.38629  1.38629  1.38629
          0.05098  3.69493  3.69493  1.46634  0.26236  1.09861  0.40547
     70   0.44697  2.24606  2.11126  2.01337     71 a - - -
          1.38629  1.38629  1.38629  1.38629
          0.05098  3.69493  3.69493  1.46634  0.26236  1.09861  0.40547
     71   1.72356  1.46656  0.84675  1.81989     72 g - - -
          1.38629  1.38629  1.38629  1.38629
          0.05098  3.69493  3.69493  1.46634  0.26236  1.09861  0.40547
     72   0.36798  2.49554  2.14790  2.21928     73 a - - -
          1.38629  1.38629  1.38629  1.38629
          0.05098  3.69493  3.69493  1.46634  0.26236  1.09861  0.40547
     73   1.80897  0.93728  1.40986  1.60790     74 c - - -
          1.38629  1.38629  1.38629  1.38629
          0.05098  3.69493  3.69493  1.46634  0.26236  1.09861  0.40547
     74   0.27463  2.73193  2.30562  2.58556     75 a - - -
          1.38629  1.38629  1.38629  1.38629
          0.05098  3.69493  3.69493  1.46634  0.26236  1.09861  0.40547
     75   2.38728  2.89055  0.23811  2.74176     76 g - - -
          1.38629  1.38629  1.38629  1.38629
          0.05566  3.69493  3.53064  1.46634  0.26236  1.09861  0.40547
     76   0.34251  2.56529  2.13298  2.35774     77 a - - -
          1.38629  1.38629  1.38629  1.38629
          0.05121  3.69048  3.69048  1.46634  0.26236  1.15643  0.37777
     77   0.28244  2.71176  2.27568  2.56509     78 a - - -
          1.38629  1.38629  1.38629  1.38629
          0.05121  3.69048  3.69048  1.46634  0.26236  0.99214  0.46328
     78   2.19676  2.61003  0.30655  2.53426     79 g - - -
          1.38629  1.38629  1.38629  1.38629
          0.05098  3.69493  3.69493  1.46634  0.26236  1.09861  0.40547
     79   2.48197  0.32917  2.61480  2.08976     80 c - - -
          1.38629  1.38629  1.38629  1.38629
          0.05098  3.69493  3.69493  1.46634  0.26236  1.09861  0.40547
     80   0.35339  2.53289  2.14691  2.28844     81 a - - -
          1.38629  1.38629  1.38629  1.38629
          0.05098  3.69493  3.69493  1.46634  0.26236  1.09861  0.40547
     81   2.33143  2.16221  2.47456  0.35158     82 t - - -
          1.38629  1.38629  1.38629  1.38629
          0.05671  3.69493  3.49717  1.46634  0.26236  1.09861  0.40547
     82   2.36018  2.08117  2.35221  0.37738     83 t - - -
          1.38629  1.38629  1.38629  1.38629
          0.05126  3.68948  3.68948  1.46634  0.26236  0.97121  0.47582
     83   2.41661  0.36096  2.45491  2.05655     84 c - - -
          1.38629  1.38629  1.38629  1.38629
          0.05098  3.69493  3.69493  1.46634  0.26236  1.09861  0.40547
     84   2.28538  2.07889  2.43301  0.37772     85 t - - -
          1.38629  1.38629  1.38629  1.38629
          0.05098  3.69493  3.69493  1.46634  0.26236  1.09861  0.40547
     85   2.37773  0.36150  2.44771  2.08654     86 c - - -
          1.38629  1.38629  1.38629  1.38629
          0.05098  3.69493  3.69493  1.46634  0.26236  1.09861  0.40547
     86   0.32036  2.60511  2.22423  2.38527     87 a - - -
          1.38629  1.38629  1.38629  1.38629
          0.05098  3.69493  3.69493  1.46634  0.26236  1.09861  0.40547
     87   2.20719  2.68562  0.30666  2.45447     88 g - - -
          1.38629  1.38629  1.38629  1.38629
          0.05098  3.69493  3.69493  1.46634  0.26236  1.09861  0.40547
     88   0.30187  2.55541  2.30608  2.48590     89 a - - -
          1.38629  1.38629  1.38629  1.38629
          0.05098  3.69493  3.69493  1.46634  0.26236  1.09861  0.40547
     89   0.34126  2.38933  2.25383  2.38121     90 a - - -
          1.38629  1.38629  1.38629  1.38629
          0.05098  3.69493  3.69493  1.46634  0.26236  1.09861  0.40547
     90   0.28852  2.68712  2.29228  2.50693     91 a - - -
          1.38629  1.38629  1.38629  1.38629
          0.05098  3.69493  3.69493  1.46634  0.26236  1.09861  0.40547
     91   2.49726  0.32112  2.58699  2.14465     92 c - - -
          1.38629  1.38629  1.38629  1.38629
          0.05098  3.69493  3.69493  1.46634  0.26236  1.09861  0.40547
     92   2.31093  2.06072  2.38448  0.38370     93 t - - -
          1.38629  1.38629  1.38629  1.38629
          0.05098  3.69493  3.69493  1.46634  0.26236  1.09861  0.40547
     93   2.05634  2.42442  0.40555  2.14611     94 g - - -
          1.38629  1.38629  1.38629  1.38629
          0.05098  3.69493  3.69493  1.46634  0.26236  1.09861  0.40547
     94   2.25202  0.40250  2.45479  1.96407     95 c - - -
          1.38629  1.38629  1.38629  1.38629
          0.05098  3.69493  3.69493  1.46634  0.26236  1.09861  0.40547
     95   1.76305  2.00116  2.10318  0.55996     96 t - - -
          1.38629  1.38629  1.38629  1.38629
          0.05098  3.69493  3.69493  1.46634  0.26236  1.09861  0.40547
     96   2.31457  2.06627  2.38622  0.38191     97 t - - -
          1.38629  1.38629  1.38629  1.38629
          0.05098  3.69493  3.69493  1.46634  0.26236  1.09861  0.40547
     97   2.14699  2.02614  2.27084  0.43372     98 t - - -
          1.38629  1.38629  1.38629  1.38629
          0.05098  3.69493  3.69493  1.46634  0.26236  1.09861  0.40547
     98   2.19985  2.44552  0.37790  2.14387     99 g - - -
          1.38629  1.38629  1.38629  1.38629
          0.05098  3.69493  3.69493  1.46634  0.26236  1.09861  0.40547
     99   2.38566  2.17545  2.50430  0.33872    100 t - - -
          1.38629  1.38629  1.38629  1.38629
          0.05098  3.69493  3.69493  1.46634  0.26236  1.09861  0.40547
    100   2.25929  2.81985  0.26549  2.67172    101 g - - -
          1.38629  1.38629  1.38629  1.38629
          0.05098  3.69493  3.69493  1.46634  0.26236  1.09861  0.40547
    101   0.30007  2.67856  2.19698  2.53281    102 a - - -
          1.38629  1.38629  1.38629  1.38629
          0.05098  3.69493  3.69493  1.46634  0.26236  1.09861  0.40547
    102   2.28305  2.14197  2.39828  0.37145    103 t - - -
          1.38629  1.38629  1.38629  1.38629
          0.05098  3.69493  3.69493  1.46634  0.26236  1.09861  0.40547
    103   2.22103  2.79828  0.27451  2.65015    104 g - - -
          1.38629  1.38629  1.38629  1.38629
          0.05098  3.69493  3.69493  1.46634  0.26236  1.09861  0.40547
    104   2.09497  2.02361  2.32484  0.43549    105 t - - -
          1.38629  1.38629  1.38629  1.38629
          0.05098  3.69493  3.69493  1.46634  0.26236  1.09861  0.40547
    105   2.21036  2.49421  0.33137  2.40976    106 g - - -
          1.38629  1.38629  1.38629  1.38629
          0.05098  3.69493  3.69493  1.46634  0.26236  1.09861  0.40547
    106   2.30576  2.05776  2.43862  0.37790    107 t - - -
          1.38629  1.38629  1.38629  1.38629
          0.05098  3.69493  3.69493  1.46634  0.26236  1.09861  0.40547
    107   2.23449  2.64088  0.31865  2.35888    108 g - - -
          1.38629  1.38629  1.38629  1.38629
          0.05098  3.69493  3.69493  1.46634  0.26236  1.09861  0.40547
    108   0.53727  1.89231  2.03813  2.00496    109 a - - -
          1.38629  1.38629  1.38629  1.38629
          0.05098  3.69493  3.69493  1.46634  0.26236  1.09861  0.40547
    109   0.33733  2.49872  2.19537  2.37707    110 a - - -
          1.38629  1.38629  1.38629  1.38629
          0.05098  3.69493  3.69493  1.46634  0.26236  1.09861  0.40547
    110   2.25320  2.08855  2.41903  0.38263    111 t - - -
          1.38629  1.38629  1.38629  1.38629
          0.05098  3.69493  3.69493  1.46634  0.26236  1.09861  0.40547
    111   2.18517  2.12526  2.39389  0.39028    112 t - - -
          1.38629  1.38629  1.38629  1.38629
          0.05098  3.69493  3.69493  1.46634  0.26236  1.09861  0.40547
    112   2.41848  0.34865  2.44785  2.13010    113 c - - -
          1.38629  1.38629  1.38629  1.38629
          0.05098  3.69493  3.69493  1.46634  0.26236  1.09861  0.40547
    113   0.28061  2.70161  2.33729  2.51344    114 a - - -
          1.38629  1.38629  1.38629  1.38629
          0.05098  3.69493  3.69493  1.46634  0.26236  1.09861  0.40547
    114   0.37816  2.43617  2.16280  2.18584    115 a - - -
          1.38629  1.38629  1.38629  1.38629
          0.05098  3.69493  3.69493  1.46634  0.26236  1.09861  0.40547
    115   2.41040  0.34940  2.56590  2.05372    116 c - - -
          1.38629  1.38629  1.38629  1.38629
          0.05098  3.69493  3.69493  1.46634  0.26236  1.09861  0.40547
    116   2.19408  2.12755  2.39881  0.38775    117 t - - -
          1.38629  1.38629  1.38629  1.38629
          0.05622  3.69493  3.51253  1.46634  0.26236  1.09861  0.40547
    117   2.20594  0.41599  2.33493  2.01479    118 c - - -
          1.38629  1.38629  1.38629  1.38629
          0.05124  3.68995  3.68995  1.46634  0.26236  1.16318  0.37468
    118   0.27820  2.72049  2.29515  2.57356    119 a - - -
          1.38629  1.38629  1.38629  1.38629
          0.05124  3.68995  3.68995  1.46634  0.26236  0.98078  0.47003
    119   1.81126  1.90069  0.58659  2.03359    120 g - - -
          1.38629  1.38629  1.38629  1.38629
          0.05098  3.69493  3.69493  1.46634  0.26236  1.09861  0.40547
    120   0.46907  2.31936  1.98719  1.97329    121 a - - -
          1.38629  1.38629  1.38629  1.38629
          0.05098  3.69493  3.69493  1.46634  0.26236  1.09861  0.40547
    121   2.04063  2.32899  0.41058  2.21283    122 g - - -
          1.38629  1.38629  1.38629  1.38629
          0.05098  3.69493  3.69493  1.46634  0.26236  1.09861  0.40547
    122   0.57546  2.13754  1.92543  1.74988    123 a - - -
          1.38629  1.38629  1.38629  1.38629
          0.05098  3.69493  3.69493  1.46634  0.26236  1.09861  0.40547
    123   2.06642  2.49562  0.38796  2.18503    124 g - - -
          1.38629  1.38629  1.38629  1.38629
          0.05098  3.69493  3.69493  1.46634  0.26236  1.09861  0.40547
    124   2.21010  2.03874  2.17695  0.43583    125 t - - -
          1.38629  1.38629  1.38629  1.38629
          0.05098  3.69493  3.69493  1.46634  0.26236  1.09861  0.40547
    125   2.44702  2.18057  2.47326  0.33385    126 t - - -
          1.38629  1.38629  1.38629  1.38629
          0.05098  3.69493  3.69493  1.46634  0.26236  1.09861  0.40547
    126   2.20455  2.54466  0.33416  2.35113    127 g - - -
          1.38629  1.38629  1.38629  1.38629
          0.05098  3.69493  3.69493  1.46634  0.26236  1.09861  0.40547
    127   0.26190  2.76061  2.36584  2.61332    128 a - - -
          1.38629  1.38629  1.38629  1.38629
          0.05098  3.69493  3.69493  1.46634  0.26236  1.09861  0.40547
    128   0.31321  2.62668  2.22453  2.42511    129 a - - -
          1.38629  1.38629  1.38629  1.38629
          0.05098  3.69493  3.69493  1.46634  0.26236  1.09861  0.40547
    129   1.99777  0.46788  2.29157  1.98831    130 c - - -
          1.38629  1.38629  1.38629  1.38629
          0.05098  3.69493  3.69493  1.46634  0.26236  1.09861  0.40547
    130   0.50301  2.01567  2.08575  1.98161    131 a - - -
          1.38629  1.38629  1.38629  1.38629
          0.05610  3.69493  3.51627  1.46634  0.26236  1.09861  0.40547
    131   1.92917  0.71935  2.07804  1.41681    132 c - - -
          1.38629  1.38629  1.38629  1.38629
          0.05123  3.69006  3.69006  1.46634  0.26236  0.98312  0.46863
    132   2.13459  1.96642  2.22312  0.45653    133 t - - -
          1.38629  1.38629  1.38629  1.38629
          0.05098  3.69493  3.69493  1.46634  0.26236  1.09861  0.40547
    133   1.95476  1.87062  2.12767  0.53570    134 t - - -
          1.38629  1.38629  1.38629  1.38629
          0.05098  3.69493  3.69493  1.46634  0.26236  1.09861  0.40547
    134   2.40841  0.33627  2.58264  2.11996    135 c - - -
          1.38629  1.38629  1.38629  1.38629
          0.05098  3.69493  3.69493  1.46634  0.26236  1.09861  0.40547
    135   2.37352  2.09959  2.48200  0.35558    136 t - - -
          1.38629  1.38629  1.38629  1.38629
          0.05098  3.69493  3.69493  1.46634  0.26236  1.09861  0.40547
    136   2.44410  2.17932  2.46800  0.33502    137 t - - -
          1.38629  1.38629  1.38629  1.38629
          0.05098  3.69493  3.69493  1.46634  0.26236  1.09861  0.40547
    137   2.20156  1.83055  2.15064  0.48999    138 t - - -
          1.38629  1.38629  1.38629  1.38629
          0.05098  3.69493  3.69493  1.46634  0.26236  1.09861  0.40547
    138   0.52144  2.23293  2.08429  1.74454    139 a - - -
          1.38629  1.38629  1.38629  1.38629
          0.05098  3.69493  3.69493  1.46634  0.26236  1.09861  0.40547
    139   2.15165  2.44804  0.36195  2.29332    140 g - - -
          1.38629  1.38629  1.38629  1.38629
          0.05098  3.69493  3.69493  1.46634  0.26236  1.09861  0.40547
    140   0.29324  2.66455  2.31893  2.45167    141 a - - -
          1.38629  1.38629  1.38629  1.38629
          0.05098  3.69493  3.69493  1.46634  0.26236  1.09861  0.40547
    141   0.53973  2.08922  1.93498  1.90461    142 a - - -
          1.38629  1.38629  1.38629  1.38629
          0.05554  3.69493  3.53439  1.46634  0.26236  1.09861  0.40547
    142   0.30706  2.64167  2.23411  2.45268    143 a - - -
          1.38629  1.38629  1.38629  1.38629
          0.05120  3.69059  3.69059  1.46634  0.26236  0.99450  0.46189
    143   2.16420  2.64410  0.32367  2.40133    144 g - - -
          1.38629  1.38629  1.38629  1.38629
          0.05098  3.69493  3.69493  1.46634  0.26236  1.09861  0.40547
    144   0.37121  2.43390  2.18613  2.20676    145 a - - -
          1.38629  1.38629  1.38629  1.38629
          0.05098  3.69493  3.69493  1.46634  0.26236  1.09861  0.40547
    145   2.07407  2.51728  0.35323  2.39433    146 g - - -
          1.38629  1.38629  1.38629  1.38629
          0.05098  3.69493  3.69493  1.46634  0.26236  1.09861  0.40547
    146   2.25521  0.40579  2.40812  1.97532    147 c - - -
          1.38629  1.38629  1.38629  1.38629
          0.05098  3.69493  3.69493  1.46634  0.26236  1.09861  0.40547
    147   0.34777  2.42229  2.24483  2.31184    148 a - - -
          1.38629  1.38629  1.38629  1.38629
          0.05098  3.69493  3.69493  1.46634  0.26236  1.09861  0.40547
    148   2.37325  2.83427  0.25240  2.64333    149 g - - -
          1.38629  1.38629  1.38629  1.38629
          0.05098  3.69493  3.69493  1.46634  0.26236  1.09861  0.40547
    149   2.12214  1.95857  2.21095  0.46272    150 t - - -
          1.38629  1.38629  1.38629  1.38629
          0.05098  3.69493  3.69493  1.46634  0.26236  1.09861  0.40547
    150   2.20207  2.11722  2.33176  0.39759    151 t - - -
          1.38629  1.38629  1.38629  1.38629
          0.05098  3.69493  3.69493  1.46634  0.26236  1.09861  0.40547
    151   2.17004  1.99376  2.27886  0.43503    152 t - - -
          1.38629  1.38629  1.38629  1.38629
          0.05098  3.69493  3.69493  1.46634  0.26236  1.09861  0.40547
    152   2.19211  2.11634  2.33645  0.39872    153 t - - -
          1.38629  1.38629  1.38629  1.38629
          0.05098  3.69493  3.69493  1.46634  0.26236  1.09861  0.40547
    153   2.19609  2.46247  0.33249  2.44877    154 g - - -
          1.38629  1.38629  1.38629  1.38629
          0.05098  3.69493  3.69493  1.46634  0.26236  1.09861  0.40547
    154   0.32401  2.63295  2.10588  2.48706    155 a - - -
          1.38629  1.38629  1.38629  1.38629
          0.05098  3.69493  3.69493  1.46634  0.26236  1.09861  0.40547
    155   0.27212  2.73747  2.31712  2.59096    156 a - - -
          1.38629  1.38629  1.38629  1.38629
          0.05098  3.69493  3.69493  1.46634  0.26236  1.09861  0.40547
    156   0.29757  2.66075  2.27971  2.46314    157 a - - -
          1.38629  1.38629  1.38629  1.38629
          0.05098  3.69493  3.69493  1.46634  0.26236  1.09861  0.40547
    157   2.61400  0.30921  2.68648  2.08255    158 c - - -
          1.38629  1.38629  1.38629  1.38629
          0.05098  3.69493  3.69493  1.46634  0.26236  1.09861  0.40547
    158   0.45468  2.17996  2.07240  2.06812    159 a - - -
          1.38629  1.38629  1.38629  1.38629
          0.05098  3.69493  3.69493  1.46634  0.26236  1.09861  0.40547
    159   1.93757  0.57408  2.02896  1.82478    160 c - - -
          1.38629  1.38629  1.38629  1.38629
          0.05098  3.69493  3.69493  1.46634  0.26236  1.09861  0.40547
    160   2.18102  2.12418  2.39160  0.39147    161 t - - -
          1.38629  1.38629  1.38629  1.38629
          0.05830  3.69493  3.44877  1.46634  0.26236  1.09861  0.40547
    161   1.87696  0.55010  2.14773  1.87533    162 c - - -
          1.38629  1.38629  1.38629  1.38629
          0.05598  3.68797  3.52620  1.46634  0.26236  0.94141  0.49442
    162   2.39878  1.97886  2.46742  0.37667    163 t - - -
          1.38629  1.38629  1.38629  1.38629
          0.05121  3.69056  3.69056  1.46634  0.26236  1.15549  0.37819
    163   2.21230  2.03363  2.38326  0.40430    164 t - - -
          1.38629  1.38629  1.38629  1.38629
          0.05121  3.69056  3.69056  1.46634  0.26236  0.99372  0.46235
    164   2.39650  2.06719  2.42198  0.36575    165 t - - -
          1.38629  1.38629  1.38629  1.38629
          0.05098  3.69493  3.69493  1.46634  0.26236  1.09861  0.40547
    165   2.40997  1.99229  2.47839  0.37118    166 t - - -
          1.38629  1.38629  1.38629  1.38629
          0.05098  3.69493  3.69493  1.46634  0.26236  1.09861  0.40547
    166   2.24168  2.01215  2.34307  0.40949    167 t - - -
          1.38629  1.38629  1.38629  1.38629
          0.05098  3.69493  3.69493  1.46634  0.26236  1.09861  0.40547
    167   1.65559  0.84668  1.68099  1.63993    168 c - - -
          1.38629  1.38629  1.38629  1.38629
          0.05098  3.69493  3.69493  1.46634  0.26236  1.09861  0.40547
    168   1.85560  1.86805  2.01288  0.58768    169 t - - -
          1.38629  1.38629  1.38629  1.38629
          0.05098  3.69493  3.69493  1.46634  0.26236  1.09861  0.40547
    169   0.44714  2.33233  1.96941  2.08798    170 a - - -
          1.38629  1.38629  1.38629  1.38629
          0.06210  3.69493  3.34205  1.46634  0.26236  1.09861  0.40547
    170   1.67279  2.03372  0.64446  1.85482    171 g - - -
          1.38629  1.38629  1.38629  1.38629
          0.02610  3.65893        *  1.46634  0.26236  0.00000        *
//
HMMER3/f [3.3.2 | Nov 2020]
NAME  S5C1H4d.2
LENG  171
ALPH  DNA
RF    no
MM    no
CONS  yes
CS    no
MAP   yes
DATE  Sun Ar 22 01:13:39 2018
NSEQ  80
EFFN  1.733398
CKSUM 4080742451
STATS LOCAL MSV      -10.2358  0.70745
STATS LOCAL VITERBI  -11.0648  0.70745
STATS LOCAL FORWARD   -3.6859  0.70745
HMM          A        C        G        T   
            m->m     m->i     m->d     i->m     i->i     d->m     d->d
  COMPO   1.26233  1.59559  1.45188  1.27267
          1.38629  1.38629  1.38629  1.38629
          0.05218  3.67209  3.67209  1.46634  0.26236  0.00000        *
      1   0.73199  2.00116  1.87726  1.46593      1 a - - -
          1.38629  1.38629  1.38629  1.38629
          0.05218  3.67209  3.67209  1.46634  0.26236  1.09861  0.40547
      2   0.33075  2.57452  2.19507  2.36370      2 a - - -
          1.38629  1.38629  1.38629  1.38629
          0.05218  3.67209  3.67209  1.46634  0.26236  1.09861  0.40547
      3   2.20038  1.99702  2.22581  0.43770      3 t - - -
          1.38629  1.38629  1.38629  1.38629
          0.05218  3.67209  3.67209  1.46634  0.26236  1.09861  0.40547
      4   2.31039  0.42001  2.42332  1.86361      4 c - - -
          1.38629  1.38629  1.38629  1.38629
          0.05218  3.67209  3.67209  1.46634  0.26236  1.09861  0.40547
      5   2.18799  1.92416  2.28945  0.44545      5 t - - -
          1.38629  1.38629  1.38629  1.38629
          0.05218  3.67209  3.67209  1.46634  0.26236  1.09861  0.40547
      6   2.09911  2.37022  0.41863  2.07126      6 g - - -
          1.38629  1.38629  1.38629  1.38629
          0.05218  3.67209  3.67209  1.46634  0.26236  1.09861  0.40547
      7   1.92098  0.52210  2.24347  1.86968      7 c - - -
          1.38629  1.38629  1.38629  1.38629
          0.05218  3.67209  3.67209  1.46634  0.26236  1.09861  0.40547
      8   0.39234  2.43278  2.14037  2.12760      8 a - - -
          1.38629  1.38629  1.38629  1.38629
          0.05218  3.67209  3.67209  1.46634  0.26236  1.09861  0.40547
      9   0.35118  2.45421  2.18998  2.31982      9 a - - -
          1.38629  1.38629  1.38629  1.38629
          0.05218  3.67209  3.67209  1.46634  0.26236  1.09861  0.40547
     10   2.07595  2.46761  0.37763  2.26054     10 g - - -
          1.38629  1.38629  1.38629  1.38629
          0.05218  3.67209  3.67209  1.46634  0.26236  1.09861  0.40547
     11   2.05877  2.02062  2.16751  0.46944     11 t - - -
          1.38629  1.38629  1.38629  1.38629
          0.05218  3.67209  3.67209  1.46634  0.26236  1.09861  0.40547
     12   2.04503  2.42496  0.37810  2.33323     12 g - - -
          1.38629  1.38629  1.38629  1.38629
          0.05218  3.67209  3.67209  1.46634  0.26236  1.09861  0.40547
     13   2.42935  2.10683  2.49775  0.34529     13 t - - -
          1.38629  1.38629  1.38629  1.38629
          0.05218  3.67209  3.67209  1.46634  0.26236  1.09861  0.40547
     14   2.24817  2.08780  2.40231  0.38575     14 t - - -
          1.38629  1.38629  1.38629  1.38629
          0.05218  3.67209  3.67209  1.46634  0.26236  1.09861  0.40547
     15   2.63077  0.29235  2.70379  2.16704     15 c - - -
          1.38629  1.38629  1.38629  1.38629
          0.05218  3.67209  3.67209  1.46634  0.26236  1.09861  0.40547
     16   0.37116  2.40244  2.12652  2.29942     16 a - - -
          1.38629  1.38629  1.38629  1.38629
          0.05218  3.67209  3.67209  1.46634  0.26236  1.09861  0.40547
     17   2.25126  1.83697  2.26644  0.45926     17 t - - -
          1.38629  1.38629  1.38629  1.38629
          0.05218  3.67209  3.67209  1.46634  0.26236  1.09861  0.40547
     18   2.35221  2.14669  2.46696  0.35222     18 t - - -
          1.38629  1.38629  1.38629  1.38629
          0.05218  3.67209  3.67209  1.46634  0.26236  1.09861  0.40547
     19   2.21778  2.00672  2.25713  0.42760     19 t - - -
          1.38629  1.38629  1.38629  1.38629
          0.05218  3.67209  3.67209  1.46634  0.26236  1.09861  0.40547
     20   2.02094  2.44262  0.39823  2.21614     20 g - - -
          1.38629  1.38629  1.38629  1.38629
          0.05218  3.67209  3.67209  1.46634  0.26236  1.09861  0.40547
     21   2.02088  2.27187  0.48050  1.92507     21 g - - -
          1.38629  1.38629  1.38629  1.38629
          0.05218  3.67209  3.67209  1.46634  0.26236  1.09861  0.40547
     22   0.41478  2.40316  2.05038  2.11694     22 a - - -
          1.38629  1.38629  1.38629  1.38629
          0.05218  3.67209  3.67209  1.46634  0.26236  1.09861  0.40547
     23   2.16578  2.52315  0.33638  2.39928     23 g - - -
          1.38629  1.38629  1.38629  1.38629
          0.05218  3.67209  3.67209  1.46634  0.26236  1.09861  0.40547
     24   1.76486  0.84839  1.87861  1.39480     24 c - - -
          1.38629  1.38629  1.38629  1.38629
          0.05218  3.67209  3.67209  1.46634  0.26236  1.09861  0.40547
     25   1.50119  2.12054  0.69175  1.85489     25 g - - -
          1.38629  1.38629  1.38629  1.38629
          0.05218  3.67209  3.67209  1.46634  0.26236  1.09861  0.40547
     26   2.36609  0.38277  2.41686  2.00263     26 c - - -
          1.38629  1.38629  1.38629  1.38629
          0.05218  3.67209  3.67209  1.46634  0.26236  1.09861  0.40547
     27   2.31461  2.00048  2.41760  0.39040     27 t - - -
          1.38629  1.38629  1.38629  1.38629
          0.05218  3.67209  3.67209  1.46634  0.26236  1.09861  0.40547
     28   2.17225  2.05310  2.35652  0.41099     28 t - - -
          1.38629  1.38629  1.38629  1.38629
          0.05729  3.67209  3.49798  1.46634  0.26236  1.09861  0.40547
     29   2.01812  1.94424  2.07480  0.51347     29 t - - -
          1.38629  1.38629  1.38629  1.38629
          0.05245  3.66724  3.66724  1.46634  0.26236  0.98597  0.46693
     30   2.08573  2.20468  0.41387  2.25940     30 g - - -
          1.38629  1.38629  1.38629  1.38629
          0.05218  3.67209  3.67209  1.46634  0.26236  1.09861  0.40547
     31   0.34232  2.49473  2.18087  2.36004     31 a - - -
          1.38629  1.38629  1.38629  1.38629
          0.05218  3.67209  3.67209  1.46634  0.26236  1.09861  0.40547
     32   2.26584  2.71609  0.29023  2.50064     32 g - - -
          1.38629  1.38629  1.38629  1.38629
          0.05218  3.67209  3.67209  1.46634  0.26236  1.09861  0.40547
     33   2.14159  2.53527  0.36183  2.23594     33 g - - -
          1.38629  1.38629  1.38629  1.38629
          0.05218  3.67209  3.67209  1.46634  0.26236  1.09861  0.40547
     34   2.44119  0.35452  2.55992  2.00898     34 c - - -
          1.38629  1.38629  1.38629  1.38629
          0.05218  3.67209  3.67209  1.46634  0.26236  1.09861  0.40547
     35   2.17867  0.43980  2.28069  1.96305     35 c - - -
          1.38629  1.38629  1.38629  1.38629
          0.05218  3.67209  3.67209  1.46634  0.26236  1.09861  0.40547
     36   2.26429  2.04600  2.40137  0.39119     36 t - - -
          1.38629  1.38629  1.38629  1.38629
          0.05218  3.67209  3.67209  1.46634  0.26236  1.09861  0.40547
     37   0.32828  2.60923  2.11275  2.46110     37 a - - -
          1.38629  1.38629  1.38629  1.38629
          0.05218  3.67209  3.67209  1.46634  0.26236  1.09861  0.40547
     38   2.01121  1.81636  2.22146  0.51902     38 t - - -
          1.38629  1.38629  1.38629  1.38629
          0.05218  3.67209  3.67209  1.46634  0.26236  1.09861  0.40547
     39   2.07737  2.45796  0.37769  2.26639     39 g - - -
          1.38629  1.38629  1.38629  1.38629
          0.05218  3.67209  3.67209  1.46634  0.26236  1.09861  0.40547
     40   2.05929  2.41122  0.40758  2.14140     40 g - - -
          1.38629  1.38629  1.38629  1.38629
          0.05218  3.67209  3.67209  1.46634  0.26236  1.09861  0.40547
     41   2.13983  2.06742  2.19679  0.43904     41 t - - -
          1.38629  1.38629  1.38629  1.38629
          0.05218  3.67209  3.67209  1.46634  0.26236  1.09861  0.40547
     42   2.27573  2.80097  0.26673  2.65001     42 g - - -
          1.38629  1.38629  1.38629  1.38629
          0.05218  3.67209  3.67209  1.46634  0.26236  1.09861  0.40547
     43   2.36657  2.74260  0.26120  2.63572     43 g - - -
          1.38629  1.38629  1.38629  1.38629
          0.05218  3.67209  3.67209  1.46634  0.26236  1.09861  0.40547
     44   0.40507  2.37690  2.05054  2.19313     44 a - - -
          1.38629  1.38629  1.38629  1.38629
          0.05218  3.67209  3.67209  1.46634  0.26236  1.09861  0.40547
     45   0.33040  2.50171  2.25199  2.36202     45 a - - -
          1.38629  1.38629  1.38629  1.38629
          0.05218  3.67209  3.67209  1.46634  0.26236  1.09861  0.40547
     46   0.27559  2.71298  2.32830  2.56294     46 a - - -
          1.38629  1.38629  1.38629  1.38629
          0.05218  3.67209  3.67209  1.46634  0.26236  1.09861  0.40547
     47   0.32670  2.54422  2.21324  2.39888     47 a - - -
          1.38629  1.38629  1.38629  1.38629
          0.05218  3.67209  3.67209  1.46634  0.26236  1.09861  0.40547
     48   2.14465  2.33806  0.37950  2.28106     48 g - - -
          1.38629  1.38629  1.38629  1.38629
          0.05513  3.67209  3.56797  1.46634  0.26236  1.09861  0.40547
     49   2.23805  2.77683  0.27613  2.62574     49 g - - -
          1.38629  1.38629  1.38629  1.38629
          0.05233  3.66930  3.66930  1.46634  0.26236  1.03042  0.44139
     50   0.34286  2.58400  2.06148  2.43580     50 a - - -
          1.38629  1.38629  1.38629  1.38629
          0.05218  3.67209  3.67209  1.46634  0.26236  1.09861  0.40547
     51   0.35138  2.53474  2.13160  2.31921     51 a - - -
          1.38629  1.38629  1.38629  1.38629
          0.05920  3.67209  3.44008  1.46634  0.26236  1.09861  0.40547
     52   0.37798  2.48231  2.06567  2.25887     52 a - - -
          1.38629  1.38629  1.38629  1.38629
          0.05254  3.66543  3.66543  1.46634  0.26236  0.95007  0.48893
     53   2.17188  0.59536  2.28125  1.45880     53 c - - -
          1.38629  1.38629  1.38629  1.38629
          0.05218  3.67209  3.67209  1.46634  0.26236  1.09861  0.40547
     54   0.37407  2.41855  2.13059  2.26092     54 a - - -
          1.38629  1.38629  1.38629  1.38629
          0.05218  3.67209  3.67209  1.46634  0.26236  1.09861  0.40547
     55   2.09226  2.05252  2.31674  0.43142     55 t - - -
          1.38629  1.38629  1.38629  1.38629
          0.05218  3.67209  3.67209  1.46634  0.26236  1.09861  0.40547
     56   2.22216  0.45525  2.38445  1.80063     56 c - - -
          1.38629  1.38629  1.38629  1.38629
          0.05218  3.67209  3.67209  1.46634  0.26236  1.09861  0.40547
     57   2.34702  2.03819  2.36635  0.38528     57 t - - -
          1.38629  1.38629  1.38629  1.38629
          0.05218  3.67209  3.67209  1.46634  0.26236  1.09861  0.40547
     58   2.36732  2.09829  2.46463  0.35873     58 t - - -
          1.38629  1.38629  1.38629  1.38629
          0.05218  3.67209  3.67209  1.46634  0.26236  1.09861  0.40547
     59   2.32559  0.41217  2.34019  1.93966     59 c - - -
          1.38629  1.38629  1.38629  1.38629
          0.05218  3.67209  3.67209  1.46634  0.26236  1.09861  0.40547
     60   0.35184  2.41734  2.22504  2.30875     60 a - - -
          1.38629  1.38629  1.38629  1.38629
          0.05218  3.67209  3.67209  1.46634  0.26236  1.09861  0.40547
     61   2.32419  0.39734  2.38903  1.97821     61 c - - -
          1.38629  1.38629  1.38629  1.38629
          0.05218  3.67209  3.67209  1.46634  0.26236  1.09861  0.40547
     62   0.34168  2.50468  2.21469  2.31732     62 a - - -
          1.38629  1.38629  1.38629  1.38629
          0.05218  3.67209  3.67209  1.46634  0.26236  1.09861  0.40547
     63   2.09274  2.01438  2.16875  0.46374     63 t - - -
          1.38629  1.38629  1.38629  1.38629
          0.05218  3.67209  3.67209  1.46634  0.26236  1.09861  0.40547
     64   0.32900  2.58362  2.18115  2.38655     64 a - - -
          1.38629  1.38629  1.38629  1.38629
          0.05218  3.67209  3.67209  1.46634  0.26236  1.09861  0.40547
     65   0.38645  2.44839  2.12753  2.16308     65 a - - -
          1.38629  1.38629  1.38629  1.38629
          0.05680  3.67209  3.51348  1.46634  0.26236  1.09861  0.40547
     66   0.32231  2.49538  2.25956  2.42290     66 a - - -
          1.38629  1.38629  1.38629  1.38629
          0.05242  3.66771  3.66771  1.46634  0.26236  1.15432  0.37873
     67   0.30329  2.57992  2.28515  2.47606     67 a - - -
          1.38629  1.38629  1.38629  1.38629
          0.07889  3.66771  2.98931  1.46634  0.26236  1.15432  0.37873
     68   0.43760  2.33629  2.11782  1.98458     68 a - - -
          1.38629  1.38629  1.38629  1.38629
          0.05379  3.64261  3.64261  1.46634  0.26236  0.65930  0.72818
     69   2.30792  0.42459  2.35467  1.88670     69 c - - -
          1.38629  1.38629  1.38629  1.38629
          0.05218  3.67209  3.67209  1.46634  0.26236  1.09861  0.40547
     70   2.32929  2.09467  2.38634  0.37461     70 t - - -
          1.38629  1.38629  1.38629  1.38629
          0.05218  3.67209  3.67209  1.46634  0.26236  1.09861  0.40547
     71   0.36650  2.48956  2.15459  2.22608     71 a - - -
          1.38629  1.38629  1.38629  1.38629
          0.05218  3.67209  3.67209  1.46634  0.26236  1.09861  0.40547
     72   2.06022  2.59499  0.34880  2.38172     72 g - - -
          1.38629  1.38629  1.38629  1.38629
          0.05218  3.67209  3.67209  1.46634  0.26236  1.09861  0.40547
     73   1.57198  2.24937  0.59759  1.98949     73 g - - -
          1.38629  1.38629  1.38629  1.38629
          0.05218  3.67209  3.67209  1.46634  0.26236  1.09861  0.40547
     74   2.39951  0.37336  2.45025  2.00584     74 c - - -
          1.38629  1.38629  1.38629  1.38629
          0.05218  3.67209  3.67209  1.46634  0.26236  1.09861  0.40547
     75   0.34694  2.48021  2.20655  2.30915     75 a - - -
          1.38629  1.38629  1.38629  1.38629
          0.05218  3.67209  3.67209  1.46634  0.26236  1.09861  0.40547
     76   2.16670  2.59120  0.32463  2.43362     76 g - - -
          1.38629  1.38629  1.38629  1.38629
          0.05218  3.67209  3.67209  1.46634  0.26236  1.09861  0.40547
     77   0.28913  2.68435  2.26736  2.53535     77 a - - -
          1.38629  1.38629  1.38629  1.38629
          0.05218  3.67209  3.67209  1.46634  0.26236  1.09861  0.40547
     78   0.34141  2.50503  2.14164  2.40686     78 a - - -
          1.38629  1.38629  1.38629  1.38629
          0.05218  3.67209  3.67209  1.46634  0.26236  1.09861  0.40547
     79   2.08388  2.64707  0.32931  2.46186     79 g - - -
          1.38629  1.38629  1.38629  1.38629
          0.05218  3.67209  3.67209  1.46634  0.26236  1.09861  0.40547
     80   2.35294  0.41062  2.30151  1.95502     80 c - - -
          1.38629  1.38629  1.38629  1.38629
          0.05218  3.67209  3.67209  1.46634  0.26236  1.09861  0.40547
     81   0.42015  2.42578  1.93343  2.20738     81 a - - -
          1.38629  1.38629  1.38629  1.38629
          0.05218  3.67209  3.67209  1.46634  0.26236  1.09861  0.40547
     82   2.41294  2.06680  2.48152  0.35633     82 t - - -
          1.38629  1.38629  1.38629  1.38629
          0.05218  3.67209  3.67209  1.46634  0.26236  1.09861  0.40547
     83   2.27441  1.97863  2.39227  0.40427     83 t - - -
          1.38629  1.38629  1.38629  1.38629
          0.05218  3.67209  3.67209  1.46634  0.26236  1.09861  0.40547
     84   2.24253  0.41189  2.40161  1.96011     84 c - - -
          1.38629  1.38629  1.38629  1.38629
          0.05218  3.67209  3.67209  1.46634  0.26236  1.09861  0.40547
     85   2.32849  2.03141  2.43111  0.38057     85 t - - -
          1.38629  1.38629  1.38629  1.38629
          0.05977  3.67209  3.42361  1.46634  0.26236  1.09861  0.40547
     86   2.25107  0.42007  2.25401  2.01940     86 c - - -
          1.38629  1.38629  1.38629  1.38629
          0.05257  3.66489  3.66489  1.46634  0.26236  0.94000  0.49533
     87   0.34705  2.53410  2.17675  2.29772     87 a - - -
          1.38629  1.38629  1.38629  1.38629
          0.05218  3.67209  3.67209  1.46634  0.26236  1.09861  0.40547
     88   2.33592  2.69346  0.27813  2.54555     88 g - - -
          1.38629  1.38629  1.38629  1.38629
          0.05218  3.67209  3.67209  1.46634  0.26236  1.09861  0.40547
     89   0.38668  2.43439  1.99420  2.33387     89 a - - -
          1.38629  1.38629  1.38629  1.38629
          0.05218  3.67209  3.67209  1.46634  0.26236  1.09861  0.40547
     90   0.30346  2.65554  2.20745  2.50712     90 a - - -
          1.38629  1.38629  1.38629  1.38629
          0.05218  3.67209  3.67209  1.46634  0.26236  1.09861  0.40547
     91   0.31820  2.55545  2.21862  2.45197     91 a - - -
          1.38629  1.38629  1.38629  1.38629
          0.05218  3.67209  3.67209  1.46634  0.26236  1.09861  0.40547
     92   2.29447  0.38412  2.43471  2.03626     92 c - - -
          1.38629  1.38629  1.38629  1.38629
          0.05965  3.67209  3.42713  1.46634  0.26236  1.09861  0.40547
     93   1.97511  1.86326  2.12625  0.53306     93 t - - -
          1.38629  1.38629  1.38629  1.38629
          0.05257  3.66501  3.66501  1.46634  0.26236  0.94214  0.49396
     94   1.83926  1.89967  2.03564  0.57830     94 t - - -
          1.38629  1.38629  1.38629  1.38629
          0.05218  3.67209  3.67209  1.46634  0.26236  1.09861  0.40547
     95   2.23500  0.43767  2.29193  1.92141     95 c - - -
          1.38629  1.38629  1.38629  1.38629
          0.05218  3.67209  3.67209  1.46634  0.26236  1.09861  0.40547
     96   2.40195  2.14881  2.42820  0.35007     96 t - - -
          1.38629  1.38629  1.38629  1.38629
          0.05218  3.67209  3.67209  1.46634  0.26236  1.09861  0.40547
     97   2.26365  2.05457  2.32848  0.39982     97 t - - -
          1.38629  1.38629  1.38629  1.38629
          0.05218  3.67209  3.67209  1.46634  0.26236  1.09861  0.40547
     98   2.32837  2.07088  2.31646  0.38883     98 t - - -
          1.38629  1.38629  1.38629  1.38629
          0.05218  3.67209  3.67209  1.46634  0.26236  1.09861  0.40547
     99   1.90974  2.13211  0.52198  1.96647     99 g - - -
          1.38629  1.38629  1.38629  1.38629
          0.05218  3.67209  3.67209  1.46634  0.26236  1.09861  0.40547
    100   2.21254  2.08813  2.24384  0.41459    100 t - - -
          1.38629  1.38629  1.38629  1.38629
          0.05218  3.67209  3.67209  1.46634  0.26236  1.09861  0.40547
    101   2.20443  2.76161  0.28365  2.61094    101 g - - -
          1.38629  1.38629  1.38629  1.38629
          0.05218  3.67209  3.67209  1.46634  0.26236  1.09861  0.40547
    102   0.27559  2.71298  2.32830  2.56294    102 a - - -
          1.38629  1.38629  1.38629  1.38629
          0.05218  3.67209  3.67209  1.46634  0.26236  1.09861  0.40547
    103   2.27393  2.06477  2.31941  0.39763    103 t - - -
          1.38629  1.38629  1.38629  1.38629
          0.05218  3.67209  3.67209  1.46634  0.26236  1.09861  0.40547
    104   2.12955  2.48486  0.34280  2.43049    104 g - - -
          1.38629  1.38629  1.38629  1.38629
          0.05218  3.67209  3.67209  1.46634  0.26236  1.09861  0.40547
    105   2.32724  2.06182  2.43676  0.37430    105 t - - -
          1.38629  1.38629  1.38629  1.38629
          0.05218  3.67209  3.67209  1.46634  0.26236  1.09861  0.40547
    106   0.46033  2.42546  1.72778  2.27490    106 a - - -
          1.38629  1.38629  1.38629  1.38629
          0.05218  3.67209  3.67209  1.46634  0.26236  1.09861  0.40547
    107   2.33427  1.88015  2.40418  0.41519    107 t - - -
          1.38629  1.38629  1.38629  1.38629
          0.05218  3.67209  3.67209  1.46634  0.26236  1.09861  0.40547
    108   2.24725  2.60820  0.30515  2.48138    108 g - - -
          1.38629  1.38629  1.38629  1.38629
          0.05218  3.67209  3.67209  1.46634  0.26236  1.09861  0.40547
    109   2.32149  0.38151  2.48953  1.99442    109 c - - -
          1.38629  1.38629  1.38629  1.38629
          0.05218  3.67209  3.67209  1.46634  0.26236  1.09861  0.40547
    110   0.38673  2.31311  2.18441  2.21432    110 a - - -
          1.38629  1.38629  1.38629  1.38629
          0.05218  3.67209  3.67209  1.46634  0.26236  1.09861  0.40547
    111   2.45482  2.17092  2.52304  0.32874    111 t - - -
          1.38629  1.38629  1.38629  1.38629
          0.05218  3.67209  3.67209  1.46634  0.26236  1.09861  0.40547
    112   2.15402  2.06504  2.35017  0.41277    112 t - - -
          1.38629  1.38629  1.38629  1.38629
          0.05218  3.67209  3.67209  1.46634  0.26236  1.09861  0.40547
    113   2.03880  0.52216  2.16054  1.82441    113 c - - -
          1.38629  1.38629  1.38629  1.38629
          0.05218  3.67209  3.67209  1.46634  0.26236  1.09861  0.40547
    114   0.56834  2.05699  1.97079  1.79366    114 a - - -
          1.38629  1.38629  1.38629  1.38629
          0.05218  3.67209  3.67209  1.46634  0.26236  1.09861  0.40547
    115   0.38387  2.34211  2.15728  2.23479    115 a - - -
          1.38629  1.38629  1.38629  1.38629
          0.05218  3.67209  3.67209  1.46634  0.26236  1.09861  0.40547
    116   2.37523  0.34299  2.55316  2.12420    116 c - - -
          1.38629  1.38629  1.38629  1.38629
          0.05218  3.67209  3.67209  1.46634  0.26236  1.09861  0.40547
    117   2.09103  2.03571  2.31215  0.43571    117 t - - -
          1.38629  1.38629  1.38629  1.38629
          0.05218  3.67209  3.67209  1.46634  0.26236  1.09861  0.40547
    118   2.25409  0.41900  2.29915  1.98789    118 c - - -
          1.38629  1.38629  1.38629  1.38629
          0.05218  3.67209  3.67209  1.46634  0.26236  1.09861  0.40547
    119   0.28869  2.68526  2.26927  2.53623    119 a - - -
          1.38629  1.38629  1.38629  1.38629
          0.05218  3.67209  3.67209  1.46634  0.26236  1.09861  0.40547
    120   2.28171  0.40043  2.38737  1.99517    120 c - - -
          1.38629  1.38629  1.38629  1.38629
          0.05218  3.67209  3.67209  1.46634  0.26236  1.09861  0.40547
    121   0.71134  2.04489  1.50463  1.84820    121 a - - -
          1.38629  1.38629  1.38629  1.38629
          0.05218  3.67209  3.67209  1.46634  0.26236  1.09861  0.40547
    122   2.08512  2.48840  0.35644  2.38055    122 g - - -
          1.38629  1.38629  1.38629  1.38629
          0.05218  3.67209  3.67209  1.46634  0.26236  1.09861  0.40547
    123   0.35296  2.47361  2.19493  2.28528    123 a - - -
          1.38629  1.38629  1.38629  1.38629
          0.05218  3.67209  3.67209  1.46634  0.26236  1.09861  0.40547
    124   2.06903  2.58523  0.35103  2.36077    124 g - - -
          1.38629  1.38629  1.38629  1.38629
          0.05218  3.67209  3.67209  1.46634  0.26236  1.09861  0.40547
    125   2.13866  2.03788  2.26414  0.43392    125 t - - -
          1.38629  1.38629  1.38629  1.38629
          0.05218  3.67209  3.67209  1.46634  0.26236  1.09861  0.40547
    126   2.45482  2.17092  2.52304  0.32874    126 t - - -
          1.38629  1.38629  1.38629  1.38629
          0.05218  3.67209  3.67209  1.46634  0.26236  1.09861  0.40547
    127   2.15565  2.51055  0.35829  2.26264    127 g - - -
          1.38629  1.38629  1.38629  1.38629
          0.05218  3.67209  3.67209  1.46634  0.26236  1.09861  0.40547
    128   0.31517  2.54648  2.27202  2.42055    128 a - - -
          1.38629  1.38629  1.38629  1.38629
          0.05218  3.67209  3.67209  1.46634  0.26236  1.09861  0.40547
    129   0.45485  2.26068  1.98485  2.08929    129 a - - -
          1.38629  1.38629  1.38629  1.38629
          0.05218  3.67209  3.67209  1.46634  0.26236  1.09861  0.40547
    130   1.76388  0.71922  1.98798  1.58711    130 c - - -
          1.38629  1.38629  1.38629  1.38629
          0.05218  3.67209  3.67209  1.46634  0.26236  1.09861  0.40547
    131   1.99054  0.55295  2.16921  1.74951    131 c - - -
          1.38629  1.38629  1.38629  1.38629
          0.05218  3.67209  3.67209  1.46634  0.26236  1.09861  0.40547
    132   2.11569  1.91448  2.23407  0.47010    132 t - - -
          1.38629  1.38629  1.38629  1.38629
          0.05218  3.67209  3.67209  1.46634  0.26236  1.09861  0.40547
    133   2.39508  2.14588  2.41592  0.35299    133 t - - -
          1.38629  1.38629  1.38629  1.38629
          0.05218  3.67209  3.67209  1.46634  0.26236  1.09861  0.40547
    134   2.23754  0.50734  2.20975  1.70675    134 c - - -
          1.38629  1.38629  1.38629  1.38629
          0.05218  3.67209  3.67209  1.46634  0.26236  1.09861  0.40547
    135   2.49359  0.34176  2.49485  2.08458    135 c - - -
          1.38629  1.38629  1.38629  1.38629
          0.05218  3.67209  3.67209  1.46634  0.26236  1.09861  0.40547
    136   2.23395  2.10509  2.32591  0.39546    136 t - - -
          1.38629  1.38629  1.38629  1.38629
          0.05218  3.67209  3.67209  1.46634  0.26236  1.09861  0.40547
    137   2.32405  2.01981  2.32974  0.39732    137 t - - -
          1.38629  1.38629  1.38629  1.38629
          0.05218  3.67209  3.67209  1.46634  0.26236  1.09861  0.40547
    138   2.45482  2.17092  2.52304  0.32874    138 t - - -
          1.38629  1.38629  1.38629  1.38629
          0.06929  3.67209  3.18153  1.46634  0.26236  1.09861  0.40547
    139   2.17137  2.03282  2.28890  0.42521    139 t - - -
          1.38629  1.38629  1.38629  1.38629
          0.05306  3.65586  3.65586  1.46634  0.26236  0.79956  0.59697
    140   2.11244  2.37359  0.37983  2.28343    140 g - - -
          1.38629  1.38629  1.38629  1.38629
          0.05218  3.67209  3.67209  1.46634  0.26236  1.09861  0.40547
    141   0.36025  2.49201  2.21725  2.19959    141 a - - -
          1.38629  1.38629  1.38629  1.38629
          0.05218  3.67209  3.67209  1.46634  0.26236  1.09861  0.40547
    142   2.02947  2.23534  0.47305  1.97659    142 g - - -
          1.38629  1.38629  1.38629  1.38629
          0.05697  3.67209  3.50804  1.46634  0.26236  1.09861  0.40547
    143   0.31565  2.59763  2.26893  2.37713    143 a - - -
          1.38629  1.38629  1.38629  1.38629
          0.05243  3.66755  3.66755  1.46634  0.26236  0.99229  0.46319
    144   2.22561  2.47754  0.34751  2.28668    144 g - - -
          1.38629  1.38629  1.38629  1.38629
          0.05218  3.67209  3.67209  1.46634  0.26236  1.09861  0.40547
    145   0.36387  2.45118  2.15429  2.27460    145 a - - -
          1.38629  1.38629  1.38629  1.38629
          0.05218  3.67209  3.67209  1.46634  0.26236  1.09861  0.40547
    146   2.15456  2.47316  0.36010  2.28159    146 g - - -
          1.38629  1.38629  1.38629  1.38629
          0.05218  3.67209  3.67209  1.46634  0.26236  1.09861  0.40547
    147   2.13492  0.45456  2.35738  1.88158    147 c - - -
          1.38629  1.38629  1.38629  1.38629
          0.05218  3.67209  3.67209  1.46634  0.26236  1.09861  0.40547
    148   0.33524  2.56492  2.18336  2.35132    148 a - - -
          1.38629  1.38629  1.38629  1.38629
          0.05218  3.67209  3.67209  1.46634  0.26236  1.09861  0.40547
    149   2.33510  2.73603  0.27908  2.50231    149 g - - -
          1.38629  1.38629  1.38629  1.38629
          0.05752  3.67209  3.49081  1.46634  0.26236  1.09861  0.40547
    150   2.05540  2.00164  2.28348  0.45426    150 t - - -
          1.38629  1.38629  1.38629  1.38629
          0.05246  3.66702  3.66702  1.46634  0.26236  0.98148  0.46961
    151   2.29463  2.10182  2.23634  0.40030    151 t - - -
          1.38629  1.38629  1.38629  1.38629
          0.05218  3.67209  3.67209  1.46634  0.26236  1.09861  0.40547
    152   2.17091  2.00277  2.28369  0.43223    152 t - - -
          1.38629  1.38629  1.38629  1.38629
          0.06253  3.67209  3.34685  1.46634  0.26236  1.09861  0.40547
    153   2.09399  1.98675  2.25077  0.45516    153 t - - -
          1.38629  1.38629  1.38629  1.38629
          0.05271  3.66227  3.66227  1.46634  0.26236  0.89393  0.52602
    154   2.25541  2.65153  0.30083  2.47194    154 g - - -
          1.38629  1.38629  1.38629  1.38629
          0.06253  3.67209  3.34685  1.46634  0.26236  1.09861  0.40547
    155   0.28177  2.69247  2.31191  2.54130    155 a - - -
          1.38629  1.38629  1.38629  1.38629
          0.05271  3.66227  3.66227  1.46634  0.26236  0.89393  0.52602
    156   0.27559  2.71298  2.32830  2.56294    156 a - - -
          1.38629  1.38629  1.38629  1.38629
          0.05879  3.67209  3.45221  1.46634  0.26236  1.09861  0.40547
    157   0.31018  2.58741  2.23628  2.46959    157 a - - -
          1.38629  1.38629  1.38629  1.38629
          0.06002  3.66582  3.42118  1.46634  0.26236  1.17740  0.36828
    158   2.22793  0.41374  2.31466  2.02288    158 c - - -
          1.38629  1.38629  1.38629  1.38629
          0.05291  3.65870  3.65870  1.46634  0.26236  1.03946  0.43641
    159   0.41043  2.32672  2.15563  2.09402    159 a - - -
          1.38629  1.38629  1.38629  1.38629
          0.05257  3.66502  3.66502  1.46634  0.26236  0.94234  0.49383
    160   2.03364  2.20597  0.44654  2.12732    160 g - - -
          1.38629  1.38629  1.38629  1.38629
          0.05218  3.67209  3.67209  1.46634  0.26236  1.09861  0.40547
    161   2.20822  2.05439  2.32591  0.40911    161 t - - -
          1.38629  1.38629  1.38629  1.38629
          0.05218  3.67209  3.67209  1.46634  0.26236  1.09861  0.40547
    162   2.44703  0.33551  2.58475  2.09509    162 c - - -
          1.38629  1.38629  1.38629  1.38629
          0.05218  3.67209  3.67209  1.46634  0.26236  1.09861  0.40547
    163   2.32178  2.01184  2.42363  0.38631    163 t - - -
          1.38629  1.38629  1.38629  1.38629
          0.05218  3.67209  3.67209  1.46634  0.26236  1.09861  0.40547
    164   2.33115  2.04965  2.43623  0.37608    164 t - - -
          1.38629  1.38629  1.38629  1.38629
          0.05218  3.67209  3.67209  1.46634  0.26236  1.09861  0.40547
    165   2.39221  2.01711  2.46109  0.37079    165 t - - -
          1.38629  1.38629  1.38629  1.38629
          0.05839  3.67209  3.46441  1.46634  0.26236  1.09861  0.40547
    166   2.28513  1.95959  2.39060  0.40684    166 t - - -
          1.38629  1.38629  1.38629  1.38629
          0.05779  3.66620  3.48742  1.46634  0.26236  0.96505  0.47959
    167   2.11860  2.02141  2.12654  0.46508    167 t - - -
          1.38629  1.38629  1.38629  1.38629
          0.05245  3.66710  3.66710  1.46634  0.26236  0.98304  0.46868
    168   1.97156  2.28412  0.43420  2.19720    168 g - - -
          1.38629  1.38629  1.38629  1.38629
          0.05975  3.67209  3.42414  1.46634  0.26236  1.09861  0.40547
    169   1.61003  1.84134  1.97545  0.68754    169 t - - -
          1.38629  1.38629  1.38629  1.38629
          0.05257  3.66491  3.66491  1.46634  0.26236  0.94032  0.49512
    170   0.34594  2.47461  2.14819  2.39079    170 a - - -
          1.38629  1.38629  1.38629  1.38629
          0.05218  3.67209  3.67209  1.46634  0.26236  1.09861  0.40547
    171   2.10071  2.70364  0.31086  2.55294    171 g - - -
          1.38629  1.38629  1.38629  1.38629
          0.02643  3.64634        *  1.46634  0.26236  0.00000        *
//
HMMER3/f [3.3.2 | Nov 2020]
NAME  S5C1H4d.3
LENG  171
ALPH  DNA
RF    no
MM    no
CONS  yes
CS    no
MAP   yes
DATE  Sun Ar 22 01:13:39 2018
NSEQ  41
EFFN  1.639099
CKSUM 1416303381
STATS LOCAL MSV       -9.7031  0.70743
STATS LOCAL VITERBI  -11.0015  0.70743
STATS LOCAL FORWARD   -3.8904  0.70743
HMM          A        C        G        T   
            m->m     m->i     m->d     i->m     i->i     d->m     d->d
  COMPO   1.24027  1.63314  1.42066  1.29527
          1.38629  1.38629  1.38629  1.38629
          0.05350  3.64782  3.64782  1.46634  0.26236  0.00000        *
      1   0.32092  2.60528  2.16527  2.45436      1 a - - -
          1.38629  1.38629  1.38629  1.38629
          0.05350  3.64782  3.64782  1.46634  0.26236  1.09861  0.40547
      2   0.33653  2.45873  2.22731  2.38172      2 a - - -
          1.38629  1.38629  1.38629  1.38629
          0.05350  3.64782  3.64782  1.46634  0.26236  1.09861  0.40547
      3   2.04356  1.94472  2.15860  0.49115      3 t - - -
          1.38629  1.38629  1.38629  1.38629
          0.05350  3.64782  3.64782  1.46634  0.26236  1.09861  0.40547
      4   2.55031  0.32334  2.62415  2.07376      4 c - - -
          1.38629  1.38629  1.38629  1.38629
          0.05350  3.64782  3.64782  1.46634  0.26236  1.09861  0.40547
      5   2.03969  1.90839  2.14063  0.50413      5 t - - -
          1.38629  1.38629  1.38629  1.38629
          0.05350  3.64782  3.64782  1.46634  0.26236  1.09861  0.40547
      6   2.13063  2.69197  0.30851  2.53889      6 g - - -
          1.38629  1.38629  1.38629  1.38629
          0.05350  3.64782  3.64782  1.46634  0.26236  1.09861  0.40547
      7   2.50987  0.34599  2.58386  1.99719      7 c - - -
          1.38629  1.38629  1.38629  1.38629
          0.05350  3.64782  3.64782  1.46634  0.26236  1.09861  0.40547
      8   0.37902  2.30130  2.17766  2.28246      8 a - - -
          1.38629  1.38629  1.38629  1.38629
          0.05350  3.64782  3.64782  1.46634  0.26236  1.09861  0.40547
      9   0.41104  2.33898  2.06855  2.16944      9 a - - -
          1.38629  1.38629  1.38629  1.38629
          0.05350  3.64782  3.64782  1.46634  0.26236  1.09861  0.40547
     10   2.06138  2.25029  0.47515  1.92715     10 g - - -
          1.38629  1.38629  1.38629  1.38629
          0.05350  3.64782  3.64782  1.46634  0.26236  1.09861  0.40547
     11   2.38117  2.06567  2.45046  0.36446     11 t - - -
          1.38629  1.38629  1.38629  1.38629
          0.05350  3.64782  3.64782  1.46634  0.26236  1.09861  0.40547
     12   2.14019  2.60048  0.33543  2.37407     12 g - - -
          1.38629  1.38629  1.38629  1.38629
          0.05350  3.64782  3.64782  1.46634  0.26236  1.09861  0.40547
     13   2.07885  2.28803  0.41487  2.18006     13 g - - -
          1.38629  1.38629  1.38629  1.38629
          0.05350  3.64782  3.64782  1.46634  0.26236  1.09861  0.40547
     14   0.32762  2.56313  2.23920  2.34593     14 a - - -
          1.38629  1.38629  1.38629  1.38629
          0.05350  3.64782  3.64782  1.46634  0.26236  1.09861  0.40547
     15   2.36307  2.02052  2.43256  0.37765     15 t - - -
          1.38629  1.38629  1.38629  1.38629
          0.05350  3.64782  3.64782  1.46634  0.26236  1.09861  0.40547
     16   0.29117  2.66227  2.28754  2.50952     16 a - - -
          1.38629  1.38629  1.38629  1.38629
          0.05350  3.64782  3.64782  1.46634  0.26236  1.09861  0.40547
     17   2.28388  2.01385  2.28372  0.41138     17 t - - -
          1.38629  1.38629  1.38629  1.38629
          0.05350  3.64782  3.64782  1.46634  0.26236  1.09861  0.40547
     18   1.97635  2.00734  2.11119  0.50090     18 t - - -
          1.38629  1.38629  1.38629  1.38629
          0.05350  3.64782  3.64782  1.46634  0.26236  1.09861  0.40547
     19   2.40902  2.13758  2.47814  0.34495     19 t - - -
          1.38629  1.38629  1.38629  1.38629
          0.05350  3.64782  3.64782  1.46634  0.26236  1.09861  0.40547
     20   2.18821  2.33766  0.36324  2.34435     20 g - - -
          1.38629  1.38629  1.38629  1.38629
          0.05350  3.64782  3.64782  1.46634  0.26236  1.09861  0.40547
     21   1.95008  2.31508  0.48209  1.95555     21 g - - -
          1.38629  1.38629  1.38629  1.38629
          0.05350  3.64782  3.64782  1.46634  0.26236  1.09861  0.40547
     22   0.34488  2.52121  2.21809  2.27770     22 a - - -
          1.38629  1.38629  1.38629  1.38629
          0.05350  3.64782  3.64782  1.46634  0.26236  1.09861  0.40547
     23   2.36387  2.81672  0.25325  2.66109     23 g - - -
          1.38629  1.38629  1.38629  1.38629
          0.05350  3.64782  3.64782  1.46634  0.26236  1.09861  0.40547
     24   1.85480  0.87707  1.92625  1.26648     24 c - - -
          1.38629  1.38629  1.38629  1.38629
          0.05350  3.64782  3.64782  1.46634  0.26236  1.09861  0.40547
     25   1.67434  2.21290  0.55247  2.05840     25 g - - -
          1.38629  1.38629  1.38629  1.38629
          0.05350  3.64782  3.64782  1.46634  0.26236  1.09861  0.40547
     26   0.42040  2.29717  2.06555  2.15482     26 a - - -
          1.38629  1.38629  1.38629  1.38629
          0.05350  3.64782  3.64782  1.46634  0.26236  1.09861  0.40547
     27   2.26919  2.10436  2.40115  0.37970     27 t - - -
          1.38629  1.38629  1.38629  1.38629
          0.05350  3.64782  3.64782  1.46634  0.26236  1.09861  0.40547
     28   2.09255  1.92598  2.18373  0.48082     28 t - - -
          1.38629  1.38629  1.38629  1.38629
          0.05350  3.64782  3.64782  1.46634  0.26236  1.09861  0.40547
     29   2.38086  2.06489  2.45015  0.36468     29 t - - -
          1.38629  1.38629  1.38629  1.38629
          0.05350  3.64782  3.64782  1.46634  0.26236  1.09861  0.40547
     30   2.24017  2.47188  0.32655  2.43356     30 g - - -
          1.38629  1.38629  1.38629  1.38629
          0.05350  3.64782  3.64782  1.46634  0.26236  1.09861  0.40547
     31   0.38835  2.27002  2.16755  2.26282     31 a - - -
          1.38629  1.38629  1.38629  1.38629
          0.05350  3.64782  3.64782  1.46634  0.26236  1.09861  0.40547
     32   0.29117  2.66227  2.28754  2.50952     32 a - - -
          1.38629  1.38629  1.38629  1.38629
          0.05350  3.64782  3.64782  1.46634  0.26236  1.09861  0.40547
     33   1.97966  2.38696  0.44007  2.07158     33 g - - -
          1.38629  1.38629  1.38629  1.38629
          0.05350  3.64782  3.64782  1.46634  0.26236  1.09861  0.40547
     34   2.00124  0.52674  2.24697  1.78032     34 c - - -
          1.38629  1.38629  1.38629  1.38629
          0.05350  3.64782  3.64782  1.46634  0.26236  1.09861  0.40547
     35   1.89538  0.54173  2.21074  1.84277     35 c - - -
          1.38629  1.38629  1.38629  1.38629
          0.05350  3.64782  3.64782  1.46634  0.26236  1.09861  0.40547
     36   2.04980  1.94823  2.08491  0.50353     36 t - - -
          1.38629  1.38629  1.38629  1.38629
          0.05350  3.64782  3.64782  1.46634  0.26236  1.09861  0.40547
     37   0.39856  2.39392  1.98963  2.29562     37 a - - -
          1.38629  1.38629  1.38629  1.38629
          0.05350  3.64782  3.64782  1.46634  0.26236  1.09861  0.40547
     38   2.19925  1.95366  2.33439  0.43003     38 t - - -
          1.38629  1.38629  1.38629  1.38629
          0.05350  3.64782  3.64782  1.46634  0.26236  1.09861  0.40547
     39   1.87083  2.18735  0.57793  1.75600     39 g - - -
          1.38629  1.38629  1.38629  1.38629
          0.05350  3.64782  3.64782  1.46634  0.26236  1.09861  0.40547
     40   1.92719  1.93989  2.19518  0.51185     40 t - - -
          1.38629  1.38629  1.38629  1.38629
          0.05350  3.64782  3.64782  1.46634  0.26236  1.09861  0.40547
     41   2.09319  1.99727  2.28982  0.44673     41 t - - -
          1.38629  1.38629  1.38629  1.38629
          0.05350  3.64782  3.64782  1.46634  0.26236  1.09861  0.40547
     42   2.19856  2.52642  0.35750  2.21027     42 g - - -
          1.38629  1.38629  1.38629  1.38629
          0.05350  3.64782  3.64782  1.46634  0.26236  1.09861  0.40547
     43   2.08453  2.19360  0.44874  2.07394     43 g - - -
          1.38629  1.38629  1.38629  1.38629
          0.05350  3.64782  3.64782  1.46634  0.26236  1.09861  0.40547
     44   0.37162  2.42434  2.08110  2.33248     44 a - - -
          1.38629  1.38629  1.38629  1.38629
          0.05350  3.64782  3.64782  1.46634  0.26236  1.09861  0.40547
     45   0.29117  2.66227  2.28754  2.50952     45 a - - -
          1.38629  1.38629  1.38629  1.38629
          0.05350  3.64782  3.64782  1.46634  0.26236  1.09861  0.40547
     46   0.32645  2.56607  2.24067  2.35074     46 a - - -
          1.38629  1.38629  1.38629  1.38629
          0.05350  3.64782  3.64782  1.46634  0.26236  1.09861  0.40547
     47   0.29117  2.66227  2.28754  2.50952     47 a - - -
          1.38629  1.38629  1.38629  1.38629
          0.05350  3.64782  3.64782  1.46634  0.26236  1.09861  0.40547
     48   2.01799  2.63010  0.34106  2.47706     48 g - - -
          1.38629  1.38629  1.38629  1.38629
          0.05350  3.64782  3.64782  1.46634  0.26236  1.09861  0.40547
     49   1.84198  2.32548  0.46432  2.16113     49 g - - -
          1.38629  1.38629  1.38629  1.38629
          0.05350  3.64782  3.64782  1.46634  0.26236  1.09861  0.40547
     50   0.34159  2.56916  2.08971  2.41865     50 a - - -
          1.38629  1.38629  1.38629  1.38629
          0.05350  3.64782  3.64782  1.46634  0.26236  1.09861  0.40547
     51   0.56947  2.15964  2.02243  1.67946     51 a - - -
          1.38629  1.38629  1.38629  1.38629
          0.05350  3.64782  3.64782  1.46634  0.26236  1.09861  0.40547
     52   0.33086  2.55503  2.23515  2.33272     52 a - - -
          1.38629  1.38629  1.38629  1.38629
          0.05350  3.64782  3.64782  1.46634  0.26236  1.09861  0.40547
     53   2.36891  2.03501  2.43834  0.37334     53 t - - -
          1.38629  1.38629  1.38629  1.38629
          0.05350  3.64782  3.64782  1.46634  0.26236  1.09861  0.40547
     54   0.63820  1.78007  1.84471  1.93061     54 a - - -
          1.38629  1.38629  1.38629  1.38629
          0.05350  3.64782  3.64782  1.46634  0.26236  1.09861  0.40547
     55   2.20934  2.08965  2.36806  0.39626     55 t - - -
          1.38629  1.38629  1.38629  1.38629
          0.05350  3.64782  3.64782  1.46634  0.26236  1.09861  0.40547
     56   2.00700  0.53260  2.17081  1.80517     56 c - - -
          1.38629  1.38629  1.38629  1.38629
          0.05350  3.64782  3.64782  1.46634  0.26236  1.09861  0.40547
     57   2.17613  1.89156  2.30966  0.45194     57 t - - -
          1.38629  1.38629  1.38629  1.38629
          0.05350  3.64782  3.64782  1.46634  0.26236  1.09861  0.40547
     58   2.25557  2.10103  2.39362  0.38337     58 t - - -
          1.38629  1.38629  1.38629  1.38629
          0.05350  3.64782  3.64782  1.46634  0.26236  1.09861  0.40547
     59   2.60479  0.29514  2.67865  2.18040     59 c - - -
          1.38629  1.38629  1.38629  1.38629
          0.05350  3.64782  3.64782  1.46634  0.26236  1.09861  0.40547
     60   0.35715  2.37901  2.20245  2.33141     60 a - - -
          1.38629  1.38629  1.38629  1.38629
          0.05350  3.64782  3.64782  1.46634  0.26236  1.09861  0.40547
     61   2.47678  0.34806  2.50242  2.05538     61 c - - -
          1.38629  1.38629  1.38629  1.38629
          0.05350  3.64782  3.64782  1.46634  0.26236  1.09861  0.40547
     62   0.33791  2.53779  2.22649  2.30464     62 a - - -
          1.38629  1.38629  1.38629  1.38629
          0.05350  3.64782  3.64782  1.46634  0.26236  1.09861  0.40547
     63   2.26108  2.76277  0.27572  2.60885     63 g - - -
          1.38629  1.38629  1.38629  1.38629
          0.05350  3.64782  3.64782  1.46634  0.26236  1.09861  0.40547
     64   0.44353  2.32815  1.87380  2.23288     64 a - - -
          1.38629  1.38629  1.38629  1.38629
          0.05350  3.64782  3.64782  1.46634  0.26236  1.09861  0.40547
     65   0.30744  2.63036  2.21842  2.47887     65 a - - -
          1.38629  1.38629  1.38629  1.38629
          0.05350  3.64782  3.64782  1.46634  0.26236  1.09861  0.40547
     66   0.29117  2.66227  2.28754  2.50952     66 a - - -
          1.38629  1.38629  1.38629  1.38629
          0.05350  3.64782  3.64782  1.46634  0.26236  1.09861  0.40547
     67   0.33736  2.45539  2.22628  2.37961     67 a - - -
          1.38629  1.38629  1.38629  1.38629
          0.05350  3.64782  3.64782  1.46634  0.26236  1.09861  0.40547
     68   0.33393  2.54746  2.23136  2.32038     68 a - - -
          1.38629  1.38629  1.38629  1.38629
          0.05350  3.64782  3.64782  1.46634  0.26236  1.09861  0.40547
     69   2.18842  0.47219  2.26638  1.82894     69 c - - -
          1.38629  1.38629  1.38629  1.38629
          0.05350  3.64782  3.64782  1.46634  0.26236  1.09861  0.40547
     70   2.40902  2.13758  2.47814  0.34495     70 t - - -
          1.38629  1.38629  1.38629  1.38629
          0.05350  3.64782  3.64782  1.46634  0.26236  1.09861  0.40547
     71   0.39428  2.37408  2.02739  2.29205     71 a - - -
          1.38629  1.38629  1.38629  1.38629
          0.05350  3.64782  3.64782  1.46634  0.26236  1.09861  0.40547
     72   2.26422  2.63798  0.31179  2.38107     72 g - - -
          1.38629  1.38629  1.38629  1.38629
          0.05350  3.64782  3.64782  1.46634  0.26236  1.09861  0.40547
     73   0.29117  2.66227  2.28754  2.50952     73 a - - -
          1.38629  1.38629  1.38629  1.38629
          0.05350  3.64782  3.64782  1.46634  0.26236  1.09861  0.40547
     74   2.20149  0.43830  2.38262  1.88440     74 c - - -
          1.38629  1.38629  1.38629  1.38629
          0.05350  3.64782  3.64782  1.46634  0.26236  1.09861  0.40547
     75   0.33643  2.57792  2.10797  2.42735     75 a - - -
          1.38629  1.38629  1.38629  1.38629
          0.05350  3.64782  3.64782  1.46634  0.26236  1.09861  0.40547
     76   2.23070  2.74645  0.28291  2.59283     76 g - - -
          1.38629  1.38629  1.38629  1.38629
          0.05350  3.64782  3.64782  1.46634  0.26236  1.09861  0.40547
     77   0.35656  2.51030  2.13962  2.29288     77 a - - -
          1.38629  1.38629  1.38629  1.38629
          0.05350  3.64782  3.64782  1.46634  0.26236  1.09861  0.40547
     78   0.29117  2.66227  2.28754  2.50952     78 a - - -
          1.38629  1.38629  1.38629  1.38629
          0.05350  3.64782  3.64782  1.46634  0.26236  1.09861  0.40547
     79   2.10860  2.57693  0.34682  2.34705     79 g - - -
          1.38629  1.38629  1.38629  1.38629
          0.05350  3.64782  3.64782  1.46634  0.26236  1.09861  0.40547
     80   1.77441  0.63153  2.11795  1.72395     80 c - - -
          1.38629  1.38629  1.38629  1.38629
          0.05350  3.64782  3.64782  1.46634  0.26236  1.09861  0.40547
     81   0.44711  2.23549  2.10835  2.02382     81 a - - -
          1.38629  1.38629  1.38629  1.38629
          0.05350  3.64782  3.64782  1.46634  0.26236  1.09861  0.40547
     82   2.02701  1.93983  2.10925  0.50548     82 t - - -
          1.38629  1.38629  1.38629  1.38629
          0.05350  3.64782  3.64782  1.46634  0.26236  1.09861  0.40547
     83   2.40902  2.13758  2.47814  0.34495     83 t - - -
          1.38629  1.38629  1.38629  1.38629
          0.05350  3.64782  3.64782  1.46634  0.26236  1.09861  0.40547
     84   2.54979  0.32362  2.62363  2.07277     84 c - - -
          1.38629  1.38629  1.38629  1.38629
          0.05350  3.64782  3.64782  1.46634  0.26236  1.09861  0.40547
     85   2.40902  2.13758  2.47814  0.34495     85 t - - -
          1.38629  1.38629  1.38629  1.38629
          0.05350  3.64782  3.64782  1.46634  0.26236  1.09861  0.40547
     86   2.30465  0.38701  2.38406  2.04834     86 c - - -
          1.38629  1.38629  1.38629  1.38629
          0.05350  3.64782  3.64782  1.46634  0.26236  1.09861  0.40547
     87   0.29117  2.66227  2.28754  2.50952     87 a - - -
          1.38629  1.38629  1.38629  1.38629
          0.05350  3.64782  3.64782  1.46634  0.26236  1.09861  0.40547
     88   2.36387  2.81672  0.25325  2.66109     88 g - - -
          1.38629  1.38629  1.38629  1.38629
          0.05350  3.64782  3.64782  1.46634  0.26236  1.09861  0.40547
     89   2.25398  2.75897  0.27738  2.60512     89 g - - -
          1.38629  1.38629  1.38629  1.38629
          0.05350  3.64782  3.64782  1.46634  0.26236  1.09861  0.40547
     90   0.31160  2.62249  2.20165  2.47121     90 a - - -
          1.38629  1.38629  1.38629  1.38629
          0.05350  3.64782  3.64782  1.46634  0.26236  1.09861  0.40547
     91   0.40526  2.27536  2.14882  2.17316     91 a - - -
          1.38629  1.38629  1.38629  1.38629
          0.05350  3.64782  3.64782  1.46634  0.26236  1.09861  0.40547
     92   2.53820  0.32995  2.61208  2.05068     92 c - - -
          1.38629  1.38629  1.38629  1.38629
          0.05350  3.64782  3.64782  1.46634  0.26236  1.09861  0.40547
     93   2.05367  2.03720  2.20703  0.45995     93 t - - -
          1.38629  1.38629  1.38629  1.38629
          0.05350  3.64782  3.64782  1.46634  0.26236  1.09861  0.40547
     94   1.87581  1.93559  2.16985  0.53063     94 t - - -
          1.38629  1.38629  1.38629  1.38629
          0.05350  3.64782  3.64782  1.46634  0.26236  1.09861  0.40547
     95   2.04103  2.12709  0.44783  2.19005     95 g - - -
          1.38629  1.38629  1.38629  1.38629
          0.05350  3.64782  3.64782  1.46634  0.26236  1.09861  0.40547
     96   2.09213  1.88858  2.17304  0.49191     96 t - - -
          1.38629  1.38629  1.38629  1.38629
          0.06272  3.64782  3.35972  1.46634  0.26236  1.09861  0.40547
     97   2.00116  2.00998  2.13613  0.48985     97 t - - -
          1.38629  1.38629  1.38629  1.38629
          0.05398  3.63909  3.63909  1.46634  0.26236  0.91604  0.51099
     98   2.40902  2.13758  2.47814  0.34495     98 t - - -
          1.38629  1.38629  1.38629  1.38629
          0.05350  3.64782  3.64782  1.46634  0.26236  1.09861  0.40547
     99   2.16879  2.35162  0.37740  2.25547     99 g - - -
          1.38629  1.38629  1.38629  1.38629
          0.05350  3.64782  3.64782  1.46634  0.26236  1.09861  0.40547
    100   1.90852  1.90333  1.88026  0.59770    100 t - - -
          1.38629  1.38629  1.38629  1.38629
          0.05350  3.64782  3.64782  1.46634  0.26236  1.09861  0.40547
    101   2.27385  2.65473  0.30561  2.40688    101 g - - -
          1.38629  1.38629  1.38629  1.38629
          0.05350  3.64782  3.64782  1.46634  0.26236  1.09861  0.40547
    102   0.37484  2.45494  2.18393  2.17040    102 a - - -
          1.38629  1.38629  1.38629  1.38629
          0.05350  3.64782  3.64782  1.46634  0.26236  1.09861  0.40547
    103   2.25155  2.10005  2.39140  0.38447    103 t - - -
          1.38629  1.38629  1.38629  1.38629
          0.05350  3.64782  3.64782  1.46634  0.26236  1.09861  0.40547
    104   2.11570  2.54943  0.33535  2.45063    104 g - - -
          1.38629  1.38629  1.38629  1.38629
          0.05350  3.64782  3.64782  1.46634  0.26236  1.09861  0.40547
    105   2.40902  2.13758  2.47814  0.34495    105 t - - -
          1.38629  1.38629  1.38629  1.38629
          0.05350  3.64782  3.64782  1.46634  0.26236  1.09861  0.40547
    106   1.99007  2.08197  0.49376  2.05334    106 g - - -
          1.38629  1.38629  1.38629  1.38629
          0.05350  3.64782  3.64782  1.46634  0.26236  1.09861  0.40547
    107   2.32151  2.10081  2.32193  0.38356    107 t - - -
          1.38629  1.38629  1.38629  1.38629
          0.05350  3.64782  3.64782  1.46634  0.26236  1.09861  0.40547
    108   2.26163  2.76307  0.27559  2.60914    108 g - - -
          1.38629  1.38629  1.38629  1.38629
          0.05350  3.64782  3.64782  1.46634  0.26236  1.09861  0.40547
    109   2.25806  0.39943  2.43940  1.98390    109 c - - -
          1.38629  1.38629  1.38629  1.38629
          0.05350  3.64782  3.64782  1.46634  0.26236  1.09861  0.40547
    110   0.34084  2.44147  2.22198  2.37083    110 a - - -
          1.38629  1.38629  1.38629  1.38629
          0.05350  3.64782  3.64782  1.46634  0.26236  1.09861  0.40547
    111   2.40902  2.13758  2.47814  0.34495    111 t - - -
          1.38629  1.38629  1.38629  1.38629
          0.05350  3.64782  3.64782  1.46634  0.26236  1.09861  0.40547
    112   2.02835  2.04406  2.26863  0.45336    112 t - - -
          1.38629  1.38629  1.38629  1.38629
          0.05350  3.64782  3.64782  1.46634  0.26236  1.09861  0.40547
    113   2.60479  0.29514  2.67865  2.18040    113 c - - -
          1.38629  1.38629  1.38629  1.38629
          0.05350  3.64782  3.64782  1.46634  0.26236  1.09861  0.40547
    114   0.30982  2.62583  2.20876  2.47446    114 a - - -
          1.38629  1.38629  1.38629  1.38629
          0.05350  3.64782  3.64782  1.46634  0.26236  1.09861  0.40547
    115   0.48530  2.21668  1.83208  2.15902    115 a - - -
          1.38629  1.38629  1.38629  1.38629
          0.05350  3.64782  3.64782  1.46634  0.26236  1.09861  0.40547
    116   2.19636  0.47302  2.26844  1.81893    116 c - - -
          1.38629  1.38629  1.38629  1.38629
          0.05350  3.64782  3.64782  1.46634  0.26236  1.09861  0.40547
    117   1.94869  2.02379  2.22570  0.48225    117 t - - -
          1.38629  1.38629  1.38629  1.38629
          0.05350  3.64782  3.64782  1.46634  0.26236  1.09861  0.40547
    118   2.40808  0.38073  2.40851  1.98996    118 c - - -
          1.38629  1.38629  1.38629  1.38629
          0.05350  3.64782  3.64782  1.46634  0.26236  1.09861  0.40547
    119   0.37818  2.37272  2.17818  2.22177    119 a - - -
          1.38629  1.38629  1.38629  1.38629
          0.05350  3.64782  3.64782  1.46634  0.26236  1.09861  0.40547
    120   2.32194  0.41973  2.26714  1.95837    120 c - - -
          1.38629  1.38629  1.38629  1.38629
          0.05350  3.64782  3.64782  1.46634  0.26236  1.09861  0.40547
    121   0.32378  2.57286  2.24404  2.36183    121 a - - -
          1.38629  1.38629  1.38629  1.38629
          0.05350  3.64782  3.64782  1.46634  0.26236  1.09861  0.40547
    122   2.29139  2.68547  0.29467  2.45445    122 g - - -
          1.38629  1.38629  1.38629  1.38629
          0.05350  3.64782  3.64782  1.46634  0.26236  1.09861  0.40547
    123   0.29117  2.66227  2.28754  2.50952    123 a - - -
          1.38629  1.38629  1.38629  1.38629
          0.05350  3.64782  3.64782  1.46634  0.26236  1.09861  0.40547
    124   2.07315  2.12916  0.45972  2.08898    124 g - - -
          1.38629  1.38629  1.38629  1.38629
          0.05350  3.64782  3.64782  1.46634  0.26236  1.09861  0.40547
    125   1.89791  0.98911  1.92138  1.10320    125 c - - -
          1.38629  1.38629  1.38629  1.38629
          0.05350  3.64782  3.64782  1.46634  0.26236  1.09861  0.40547
    126   2.25258  2.10030  2.39197  0.38419    126 t - - -
          1.38629  1.38629  1.38629  1.38629
          0.05350  3.64782  3.64782  1.46634  0.26236  1.09861  0.40547
    127   2.29121  2.68515  0.29479  2.45395    127 g - - -
          1.38629  1.38629  1.38629  1.38629
          0.05350  3.64782  3.64782  1.46634  0.26236  1.09861  0.40547
    128   0.29117  2.66227  2.28754  2.50952    128 a - - -
          1.38629  1.38629  1.38629  1.38629
          0.05350  3.64782  3.64782  1.46634  0.26236  1.09861  0.40547
    129   0.32092  2.60528  2.16527  2.45436    129 a - - -
          1.38629  1.38629  1.38629  1.38629
          0.05350  3.64782  3.64782  1.46634  0.26236  1.09861  0.40547
    130   2.04142  0.50382  2.27676  1.81204    130 c - - -
          1.38629  1.38629  1.38629  1.38629
          0.05350  3.64782  3.64782  1.46634  0.26236  1.09861  0.40547
    131   1.80841  0.60474  2.14346  1.75666    131 c - - -
          1.38629  1.38629  1.38629  1.38629
          0.05350  3.64782  3.64782  1.46634  0.26236  1.09861  0.40547
    132   2.07284  2.05537  2.29289  0.43827    132 t - - -
          1.38629  1.38629  1.38629  1.38629
          0.05350  3.64782  3.64782  1.46634  0.26236  1.09861  0.40547
    133   2.40902  2.13758  2.47814  0.34495    133 t - - -
          1.38629  1.38629  1.38629  1.38629
          0.05350  3.64782  3.64782  1.46634  0.26236  1.09861  0.40547
    134   2.53591  0.33121  2.60980  2.04634    134 c - - -
          1.38629  1.38629  1.38629  1.38629
          0.05350  3.64782  3.64782  1.46634  0.26236  1.09861  0.40547
    135   2.56234  0.31691  2.63615  2.09686    135 c - - -
          1.38629  1.38629  1.38629  1.38629
          0.05350  3.64782  3.64782  1.46634  0.26236  1.09861  0.40547
    136   2.40902  2.13758  2.47814  0.34495    136 t - - -
          1.38629  1.38629  1.38629  1.38629
          0.05350  3.64782  3.64782  1.46634  0.26236  1.09861  0.40547
    137   1.90701  2.01337  0.56738  1.89095    137 g - - -
          1.38629  1.38629  1.38629  1.38629
          0.05350  3.64782  3.64782  1.46634  0.26236  1.09861  0.40547
    138   2.19767  2.01206  2.34577  0.41634    138 t - - -
          1.38629  1.38629  1.38629  1.38629
          0.05350  3.64782  3.64782  1.46634  0.26236  1.09861  0.40547
    139   2.40902  2.13758  2.47814  0.34495    139 t - - -
          1.38629  1.38629  1.38629  1.38629
          0.05350  3.64782  3.64782  1.46634  0.26236  1.09861  0.40547
    140   2.05561  2.56430  0.35736  2.34873    140 g - - -
          1.38629  1.38629  1.38629  1.38629
          0.05350  3.64782  3.64782  1.46634  0.26236  1.09861  0.40547
    141   0.33704  2.57689  2.10582  2.42633    141 a - - -
          1.38629  1.38629  1.38629  1.38629
          0.05350  3.64782  3.64782  1.46634  0.26236  1.09861  0.40547
    142   1.83644  2.03875  0.74047  1.45443    142 g - - -
          1.38629  1.38629  1.38629  1.38629
          0.05350  3.64782  3.64782  1.46634  0.26236  1.09861  0.40547
    143   0.42818  2.44531  1.82792  2.29405    143 a - - -
          1.38629  1.38629  1.38629  1.38629
          0.05350  3.64782  3.64782  1.46634  0.26236  1.09861  0.40547
    144   2.25426  2.75912  0.27731  2.60527    144 g - - -
          1.38629  1.38629  1.38629  1.38629
          0.05350  3.64782  3.64782  1.46634  0.26236  1.09861  0.40547
    145   0.37495  2.45471  2.18381  2.17003    145 a - - -
          1.38629  1.38629  1.38629  1.38629
          0.05350  3.64782  3.64782  1.46634  0.26236  1.09861  0.40547
    146   2.26842  2.76669  0.27402  2.61268    146 g - - -
          1.38629  1.38629  1.38629  1.38629
          0.05350  3.64782  3.64782  1.46634  0.26236  1.09861  0.40547
    147   2.11971  0.55792  1.97239  1.78133    147 c - - -
          1.38629  1.38629  1.38629  1.38629
          0.05350  3.64782  3.64782  1.46634  0.26236  1.09861  0.40547
    148   2.08439  2.05830  2.29922  0.43447    148 t - - -
          1.38629  1.38629  1.38629  1.38629
          0.05350  3.64782  3.64782  1.46634  0.26236  1.09861  0.40547
    149   2.29653  2.62349  0.29099  2.53427    149 g - - -
          1.38629  1.38629  1.38629  1.38629
          0.05350  3.64782  3.64782  1.46634  0.26236  1.09861  0.40547
    150   2.40902  2.13758  2.47814  0.34495    150 t - - -
          1.38629  1.38629  1.38629  1.38629
          0.05350  3.64782  3.64782  1.46634  0.26236  1.09861  0.40547
    151   2.40902  2.13758  2.47814  0.34495    151 t - - -
          1.38629  1.38629  1.38629  1.38629
          0.05350  3.64782  3.64782  1.46634  0.26236  1.09861  0.40547
    152   2.37903  2.06030  2.44834  0.36599    152 t - - -
          1.38629  1.38629  1.38629  1.38629
          0.09867  3.64782  2.68956  1.46634  0.26236  1.09861  0.40547
    153   2.06036  1.86159  2.12792  0.51403    153 t - - -
          1.38629  1.38629  1.38629  1.38629
          0.05591  3.60506  3.60506  1.46634  0.26236  0.73060  0.65705
    154   2.04552  2.44346  0.38248  2.28615    154 g - - -
          1.38629  1.38629  1.38629  1.38629
          0.05406  3.63766  3.63766  1.46634  0.26236  0.89227  0.52717
    155   0.31237  2.62104  2.19857  2.46979    155 a - - -
          1.38629  1.38629  1.38629  1.38629
          0.05350  3.64782  3.64782  1.46634  0.26236  1.09861  0.40547
    156   0.33941  2.53420  2.22467  2.29879    156 a - - -
          1.38629  1.38629  1.38629  1.38629
          0.06343  3.64782  3.34079  1.46634  0.26236  1.09861  0.40547
    157   0.35878  2.48752  2.19504  2.23494    157 a - - -
          1.38629  1.38629  1.38629  1.38629
          0.05402  3.63842  3.63842  1.46634  0.26236  0.90472  0.51861
    158   2.36260  0.41450  2.37423  1.88343    158 c - - -
          1.38629  1.38629  1.38629  1.38629
          0.05350  3.64782  3.64782  1.46634  0.26236  1.09861  0.40547
    159   0.31988  2.60716  2.16925  2.45622    159 a - - -
          1.38629  1.38629  1.38629  1.38629
          0.05350  3.64782  3.64782  1.46634  0.26236  1.09861  0.40547
    160   1.98266  2.33428  0.43212  2.15172    160 g - - -
          1.38629  1.38629  1.38629  1.38629
          0.05350  3.64782  3.64782  1.46634  0.26236  1.09861  0.40547
    161   2.18363  2.08327  2.35386  0.40370    161 t - - -
          1.38629  1.38629  1.38629  1.38629
          0.05350  3.64782  3.64782  1.46634  0.26236  1.09861  0.40547
    162   2.10596  0.52757  2.14951  1.76205    162 c - - -
          1.38629  1.38629  1.38629  1.38629
          0.05350  3.64782  3.64782  1.46634  0.26236  1.09861  0.40547
    163   2.13346  1.75454  2.26028  0.50374    163 t - - -
          1.38629  1.38629  1.38629  1.38629
          0.05350  3.64782  3.64782  1.46634  0.26236  1.09861  0.40547
    164   1.92388  0.61002  2.03883  1.71236    164 c - - -
          1.38629  1.38629  1.38629  1.38629
          0.05350  3.64782  3.64782  1.46634  0.26236  1.09861  0.40547
    165   2.15093  1.65341  2.17120  0.54786    165 t - - -
          1.38629  1.38629  1.38629  1.38629
          0.05350  3.64782  3.64782  1.46634  0.26236  1.09861  0.40547
    166   2.40902  2.13758  2.47814  0.34495    166 t - - -
          1.38629  1.38629  1.38629  1.38629
          0.05350  3.64782  3.64782  1.46634  0.26236  1.09861  0.40547
    167   2.05895  1.99110  2.27139  0.45776    167 t - - -
          1.38629  1.38629  1.38629  1.38629
          0.05350  3.64782  3.64782  1.46634  0.26236  1.09861  0.40547
    168   1.81517  2.20892  0.53266  1.96374    168 g - - -
          1.38629  1.38629  1.38629  1.38629
          0.05350  3.64782  3.64782  1.46634  0.26236  1.09861  0.40547
    169   2.25081  2.03215  2.37706  0.39927    169 t - - -
          1.38629  1.38629  1.38629  1.38629
          0.05350  3.64782  3.64782  1.46634  0.26236  1.09861  0.40547
    170   0.33547  2.54370  2.22947  2.31426    170 a - - -
          1.38629  1.38629  1.38629  1.38629
          0.05350  3.64782  3.64782  1.46634  0.26236  1.09861  0.40547
    171   1.98362  2.18879  0.44534  2.20935    171 g - - -
          1.38629  1.38629  1.38629  1.38629
          0.02711  3.62143        *  1.46634  0.26236  0.00000        *
//
HMMER3/f [3.3.2 | Nov 2020]
NAME  S5C1H4d.3/4
LENG  171
ALPH  DNA
RF    no
MM    no
CONS  yes
CS    no
MAP   yes
DATE  Sun Ar 22 01:13:40 2018
NSEQ  34
EFFN  1.597900
CKSUM 2037847825
STATS LOCAL MSV      -10.0847  0.70739
STATS LOCAL VITERBI  -10.9336  0.70739
STATS LOCAL FORWARD   -3.8989  0.70739
HMM          A        C        G        T   
            m->m     m->i     m->d     i->m     i->i     d->m     d->d
  COMPO   1.20598  1.66641  1.44313  1.28920
          1.38629  1.38629  1.38629  1.38629
          0.05410  3.63703  3.63703  1.46634  0.26236  0.00000        *
      1   0.46292  2.25032  1.88057  2.18314      1 a - - -
          1.38629  1.38629  1.38629  1.38629
          0.05410  3.63703  3.63703  1.46634  0.26236  1.09861  0.40547
      2   0.41419  2.40610  2.00172  2.17284      2 a - - -
          1.38629  1.38629  1.38629  1.38629
          0.05410  3.63703  3.63703  1.46634  0.26236  1.09861  0.40547
      3   1.54905  1.89882  1.90518  0.71537      3 t - - -
          1.38629  1.38629  1.38629  1.38629
          0.05410  3.63703  3.63703  1.46634  0.26236  1.09861  0.40547
      4   2.40825  0.37846  2.41689  1.99574      4 c - - -
          1.38629  1.38629  1.38629  1.38629
          0.05410  3.63703  3.63703  1.46634  0.26236  1.09861  0.40547
      5   2.38872  2.12264  2.45819  0.35247      5 t - - -
          1.38629  1.38629  1.38629  1.38629
          0.05410  3.63703  3.63703  1.46634  0.26236  1.09861  0.40547
      6   2.04250  2.30727  0.42333  2.15501      6 g - - -
          1.38629  1.38629  1.38629  1.38629
          0.05410  3.63703  3.63703  1.46634  0.26236  1.09861  0.40547
      7   2.17998  0.43922  2.37046  1.90397      7 c - - -
          1.38629  1.38629  1.38629  1.38629
          0.05410  3.63703  3.63703  1.46634  0.26236  1.09861  0.40547
      8   0.42924  2.27097  2.05351  2.14132      8 a - - -
          1.38629  1.38629  1.38629  1.38629
          0.05410  3.63703  3.63703  1.46634  0.26236  1.09861  0.40547
      9   0.37212  2.47478  2.11009  2.25072      9 a - - -
          1.38629  1.38629  1.38629  1.38629
          0.05410  3.63703  3.63703  1.46634  0.26236  1.09861  0.40547
     10   1.90511  2.44330  0.42334  2.21218     10 g - - -
          1.38629  1.38629  1.38629  1.38629
          0.05410  3.63703  3.63703  1.46634  0.26236  1.09861  0.40547
     11   2.26879  2.07196  2.24413  0.40856     11 t - - -
          1.38629  1.38629  1.38629  1.38629
          0.05410  3.63703  3.63703  1.46634  0.26236  1.09861  0.40547
     12   2.27019  2.58494  0.30230  2.49868     12 g - - -
          1.38629  1.38629  1.38629  1.38629
          0.05410  3.63703  3.63703  1.46634  0.26236  1.09861  0.40547
     13   2.00920  2.36508  0.41603  2.18658     13 g - - -
          1.38629  1.38629  1.38629  1.38629
          0.05410  3.63703  3.63703  1.46634  0.26236  1.09861  0.40547
     14   0.40992  2.42872  1.96361  2.22752     14 a - - -
          1.38629  1.38629  1.38629  1.38629
          0.05410  3.63703  3.63703  1.46634  0.26236  1.09861  0.40547
     15   2.35594  2.03720  2.42563  0.37632     15 t - - -
          1.38629  1.38629  1.38629  1.38629
          0.05410  3.63703  3.63703  1.46634  0.26236  1.09861  0.40547
     16   0.34262  2.52445  2.21284  2.29659     16 a - - -
          1.38629  1.38629  1.38629  1.38629
          0.05410  3.63703  3.63703  1.46634  0.26236  1.09861  0.40547
     17   2.26861  2.07188  2.24381  0.40866     17 t - - -
          1.38629  1.38629  1.38629  1.38629
          0.05410  3.63703  3.63703  1.46634  0.26236  1.09861  0.40547
     18   2.38872  2.12264  2.45819  0.35247     18 t - - -
          1.38629  1.38629  1.38629  1.38629
          0.05410  3.63703  3.63703  1.46634  0.26236  1.09861  0.40547
     19   2.25856  2.06748  2.22579  0.41398     19 t - - -
          1.38629  1.38629  1.38629  1.38629
          0.05410  3.63703  3.63703  1.46634  0.26236  1.09861  0.40547
     20   2.25322  2.53875  0.31304  2.46802     20 g - - -
          1.38629  1.38629  1.38629  1.38629
          0.06774  3.63703  3.24000  1.46634  0.26236  1.09861  0.40547
     21   2.09458  2.53386  0.36109  2.29653     21 g - - -
          1.38629  1.38629  1.38629  1.38629
          0.05482  3.62412  3.62412  1.46634  0.26236  0.85213  0.55601
     22   0.40902  2.41289  2.01817  2.17820     22 a - - -
          1.38629  1.38629  1.38629  1.38629
          0.05410  3.63703  3.63703  1.46634  0.26236  1.09861  0.40547
     23   2.34259  2.79143  0.26027  2.63460     23 g - - -
          1.38629  1.38629  1.38629  1.38629
          0.05410  3.63703  3.63703  1.46634  0.26236  1.09861  0.40547
     24   1.77073  0.81049  1.90790  1.44070     24 c - - -
          1.38629  1.38629  1.38629  1.38629
          0.05410  3.63703  3.63703  1.46634  0.26236  1.09861  0.40547
     25   2.14495  2.59004  0.33730  2.36222     25 g - - -
          1.38629  1.38629  1.38629  1.38629
          0.05410  3.63703  3.63703  1.46634  0.26236  1.09861  0.40547
     26   0.29846  2.63972  2.26913  2.48582     26 a - - -
          1.38629  1.38629  1.38629  1.38629
          0.05410  3.63703  3.63703  1.46634  0.26236  1.09861  0.40547
     27   1.97488  2.02120  2.23086  0.47596     27 t - - -
          1.38629  1.38629  1.38629  1.38629
          0.05410  3.63703  3.63703  1.46634  0.26236  1.09861  0.40547
     28   2.32452  1.95856  2.39462  0.40063     28 t - - -
          1.38629  1.38629  1.38629  1.38629
          0.05410  3.63703  3.63703  1.46634  0.26236  1.09861  0.40547
     29   2.38872  2.12264  2.45819  0.35247     29 t - - -
          1.38629  1.38629  1.38629  1.38629
          0.05410  3.63703  3.63703  1.46634  0.26236  1.09861  0.40547
     30   2.00731  2.22923  0.44734  2.13106     30 g - - -
          1.38629  1.38629  1.38629  1.38629
          0.05410  3.63703  3.63703  1.46634  0.26236  1.09861  0.40547
     31   0.36004  2.38001  2.19139  2.32237     31 a - - -
          1.38629  1.38629  1.38629  1.38629
          0.05410  3.63703  3.63703  1.46634  0.26236  1.09861  0.40547
     32   0.46616  2.29670  2.03283  1.95871     32 a - - -
          1.38629  1.38629  1.38629  1.38629
          0.05410  3.63703  3.63703  1.46634  0.26236  1.09861  0.40547
     33   2.20798  2.72090  0.29111  2.56620     33 g - - -
          1.38629  1.38629  1.38629  1.38629
          0.05410  3.63703  3.63703  1.46634  0.26236  1.09861  0.40547
     34   1.73007  0.64201  2.00976  1.81725     34 c - - -
          1.38629  1.38629  1.38629  1.38629
          0.05410  3.63703  3.63703  1.46634  0.26236  1.09861  0.40547
     35   2.25785  0.45647  2.18833  1.89841     35 c - - -
          1.38629  1.38629  1.38629  1.38629
          0.05410  3.63703  3.63703  1.46634  0.26236  1.09861  0.40547
     36   2.38872  2.12264  2.45819  0.35247     36 t - - -
          1.38629  1.38629  1.38629  1.38629
          0.05410  3.63703  3.63703  1.46634  0.26236  1.09861  0.40547
     37   0.40160  2.47165  1.91026  2.32006     37 a - - -
          1.38629  1.38629  1.38629  1.38629
          0.05410  3.63703  3.63703  1.46634  0.26236  1.09861  0.40547
     38   2.34922  2.02022  2.41899  0.38138     38 t - - -
          1.38629  1.38629  1.38629  1.38629
          0.05410  3.63703  3.63703  1.46634  0.26236  1.09861  0.40547
     39   2.10805  2.66694  0.31742  2.51285     39 g - - -
          1.38629  1.38629  1.38629  1.38629
          0.05410  3.63703  3.63703  1.46634  0.26236  1.09861  0.40547
     40   2.38872  2.12264  2.45819  0.35247     40 t - - -
          1.38629  1.38629  1.38629  1.38629
          0.05410  3.63703  3.63703  1.46634  0.26236  1.09861  0.40547
     41   1.93378  1.98424  2.06184  0.52646     41 t - - -
          1.38629  1.38629  1.38629  1.38629
          0.05410  3.63703  3.63703  1.46634  0.26236  1.09861  0.40547
     42   2.34259  2.79143  0.26027  2.63460     42 g - - -
          1.38629  1.38629  1.38629  1.38629
          0.05410  3.63703  3.63703  1.46634  0.26236  1.09861  0.40547
     43   2.09091  2.35950  0.44294  1.96744     43 g - - -
          1.38629  1.38629  1.38629  1.38629
          0.05410  3.63703  3.63703  1.46634  0.26236  1.09861  0.40547
     44   0.37487  2.39788  2.09697  2.31385     44 a - - -
          1.38629  1.38629  1.38629  1.38629
          0.05410  3.63703  3.63703  1.46634  0.26236  1.09861  0.40547
     45   0.32973  2.58188  2.14384  2.42993     45 a - - -
          1.38629  1.38629  1.38629  1.38629
          0.05410  3.63703  3.63703  1.46634  0.26236  1.09861  0.40547
     46   0.29846  2.63972  2.26913  2.48582     46 a - - -
          1.38629  1.38629  1.38629  1.38629
          0.05410  3.63703  3.63703  1.46634  0.26236  1.09861  0.40547
     47   0.36295  2.47800  2.18930  2.22126     47 a - - -
          1.38629  1.38629  1.38629  1.38629
          0.05410  3.63703  3.63703  1.46634  0.26236  1.09861  0.40547
     48   2.11574  2.39961  0.41963  2.02941     48 g - - -
          1.38629  1.38629  1.38629  1.38629
          0.05410  3.63703  3.63703  1.46634  0.26236  1.09861  0.40547
     49   2.03903  2.35981  0.40495  2.22197     49 g - - -
          1.38629  1.38629  1.38629  1.38629
          0.05410  3.63703  3.63703  1.46634  0.26236  1.09861  0.40547
     50   0.29846  2.63972  2.26913  2.48582     50 a - - -
          1.38629  1.38629  1.38629  1.38629
          0.05410  3.63703  3.63703  1.46634  0.26236  1.09861  0.40547
     51   0.29846  2.63972  2.26913  2.48582     51 a - - -
          1.38629  1.38629  1.38629  1.38629
          0.05410  3.63703  3.63703  1.46634  0.26236  1.09861  0.40547
     52   0.40584  2.39100  2.14402  2.08054     52 a - - -
          1.38629  1.38629  1.38629  1.38629
          0.05410  3.63703  3.63703  1.46634  0.26236  1.09861  0.40547
     53   2.19693  1.97762  2.33190  0.42565     53 t - - -
          1.38629  1.38629  1.38629  1.38629
          0.05410  3.63703  3.63703  1.46634  0.26236  1.09861  0.40547
     54   0.59045  1.99148  1.80553  1.93072     54 a - - -
          1.38629  1.38629  1.38629  1.38629
          0.05410  3.63703  3.63703  1.46634  0.26236  1.09861  0.40547
     55   2.35649  2.03860  2.42617  0.37591     55 t - - -
          1.38629  1.38629  1.38629  1.38629
          0.05410  3.63703  3.63703  1.46634  0.26236  1.09861  0.40547
     56   2.35578  0.41322  2.36532  1.89884     56 c - - -
          1.38629  1.38629  1.38629  1.38629
          0.05410  3.63703  3.63703  1.46634  0.26236  1.09861  0.40547
     57   2.25142  1.96569  2.25336  0.43133     57 t - - -
          1.38629  1.38629  1.38629  1.38629
          0.05410  3.63703  3.63703  1.46634  0.26236  1.09861  0.40547
     58   2.38872  2.12264  2.45819  0.35247     58 t - - -
          1.38629  1.38629  1.38629  1.38629
          0.05410  3.63703  3.63703  1.46634  0.26236  1.09861  0.40547
     59   2.57919  0.30340  2.65336  2.15896     59 c - - -
          1.38629  1.38629  1.38629  1.38629
          0.05410  3.63703  3.63703  1.46634  0.26236  1.09861  0.40547
     60   0.35683  2.49159  2.19624  2.24327     60 a - - -
          1.38629  1.38629  1.38629  1.38629
          0.05410  3.63703  3.63703  1.46634  0.26236  1.09861  0.40547
     61   1.96936  0.56485  2.10891  1.76819     61 c - - -
          1.38629  1.38629  1.38629  1.38629
          0.05410  3.63703  3.63703  1.46634  0.26236  1.09861  0.40547
     62   0.29846  2.63972  2.26913  2.48582     62 a - - -
          1.38629  1.38629  1.38629  1.38629
          0.05410  3.63703  3.63703  1.46634  0.26236  1.09861  0.40547
     63   2.26301  2.56531  0.30680  2.48566     63 g - - -
          1.38629  1.38629  1.38629  1.38629
          0.05410  3.63703  3.63703  1.46634  0.26236  1.09861  0.40547
     64   0.34756  2.51281  2.20698  2.27768     64 a - - -
          1.38629  1.38629  1.38629  1.38629
          0.05410  3.63703  3.63703  1.46634  0.26236  1.09861  0.40547
     65   0.29846  2.63972  2.26913  2.48582     65 a - - -
          1.38629  1.38629  1.38629  1.38629
          0.05410  3.63703  3.63703  1.46634  0.26236  1.09861  0.40547
     66   0.29846  2.63972  2.26913  2.48582     66 a - - -
          1.38629  1.38629  1.38629  1.38629
          0.05410  3.63703  3.63703  1.46634  0.26236  1.09861  0.40547
     67   0.40178  2.39866  2.14806  2.09294     67 a - - -
          1.38629  1.38629  1.38629  1.38629
          0.09522  3.63703  2.74108  1.46634  0.26236  1.09861  0.40547
     68   0.32674  2.55842  2.20133  2.40080     68 a - - -
          1.38629  1.38629  1.38629  1.38629
          0.05631  3.59812  3.59812  1.46634  0.26236  0.59687  0.79969
     69   1.64658  0.92450  1.55958  1.60774     69 c - - -
          1.38629  1.38629  1.38629  1.38629
          0.05410  3.63703  3.63703  1.46634  0.26236  1.09861  0.40547
     70   1.96840  1.91687  2.08159  0.53014     70 t - - -
          1.38629  1.38629  1.38629  1.38629
          0.05410  3.63703  3.63703  1.46634  0.26236  1.09861  0.40547
     71   0.43856  2.34503  2.04211  2.04455     71 a - - -
          1.38629  1.38629  1.38629  1.38629
          0.05410  3.63703  3.63703  1.46634  0.26236  1.09861  0.40547
     72   2.26017  2.64261  0.30935  2.40165     72 g - - -
          1.38629  1.38629  1.38629  1.38629
          0.05410  3.63703  3.63703  1.46634  0.26236  1.09861  0.40547
     73   0.34475  2.51941  2.21030  2.28839     73 a - - -
          1.38629  1.38629  1.38629  1.38629
          0.05410  3.63703  3.63703  1.46634  0.26236  1.09861  0.40547
     74   1.96929  0.51714  2.24288  1.84475     74 c - - -
          1.38629  1.38629  1.38629  1.38629
          0.05410  3.63703  3.63703  1.46634  0.26236  1.09861  0.40547
     75   0.40861  2.35762  1.98614  2.26763     75 a - - -
          1.38629  1.38629  1.38629  1.38629
          0.05410  3.63703  3.63703  1.46634  0.26236  1.09861  0.40547
     76   2.24776  2.62093  0.31747  2.36827     76 g - - -
          1.38629  1.38629  1.38629  1.38629
          0.05410  3.63703  3.63703  1.46634  0.26236  1.09861  0.40547
     77   0.29846  2.63972  2.26913  2.48582     77 a - - -
          1.38629  1.38629  1.38629  1.38629
          0.05410  3.63703  3.63703  1.46634  0.26236  1.09861  0.40547
     78   0.29846  2.63972  2.26913  2.48582     78 a - - -
          1.38629  1.38629  1.38629  1.38629
          0.05410  3.63703  3.63703  1.46634  0.26236  1.09861  0.40547
     79   1.83034  2.32613  0.49066  2.04218     79 g - - -
          1.38629  1.38629  1.38629  1.38629
          0.05410  3.63703  3.63703  1.46634  0.26236  1.09861  0.40547
     80   2.18386  0.45544  2.26895  1.89841     80 c - - -
          1.38629  1.38629  1.38629  1.38629
          0.05410  3.63703  3.63703  1.46634  0.26236  1.09861  0.40547
     81   0.29846  2.63972  2.26913  2.48582     81 a - - -
          1.38629  1.38629  1.38629  1.38629
          0.05410  3.63703  3.63703  1.46634  0.26236  1.09861  0.40547
     82   2.34114  1.99992  2.41100  0.38756     82 t - - -
          1.38629  1.38629  1.38629  1.38629
          0.05410  3.63703  3.63703  1.46634  0.26236  1.09861  0.40547
     83   2.38872  2.12264  2.45819  0.35247     83 t - - -
          1.38629  1.38629  1.38629  1.38629
          0.05410  3.63703  3.63703  1.46634  0.26236  1.09861  0.40547
     84   2.36369  0.35601  2.51611  2.08194     84 c - - -
          1.38629  1.38629  1.38629  1.38629
          0.05410  3.63703  3.63703  1.46634  0.26236  1.09861  0.40547
     85   2.38872  2.12264  2.45819  0.35247     85 t - - -
          1.38629  1.38629  1.38629  1.38629
          0.05410  3.63703  3.63703  1.46634  0.26236  1.09861  0.40547
     86   2.17034  0.43305  2.37369  1.93656     86 c - - -
          1.38629  1.38629  1.38629  1.38629
          0.05410  3.63703  3.63703  1.46634  0.26236  1.09861  0.40547
     87   0.29846  2.63972  2.26913  2.48582     87 a - - -
          1.38629  1.38629  1.38629  1.38629
          0.05410  3.63703  3.63703  1.46634  0.26236  1.09861  0.40547
     88   2.12936  2.67851  0.31155  2.52433     88 g - - -
          1.38629  1.38629  1.38629  1.38629
          0.05410  3.63703  3.63703  1.46634  0.26236  1.09861  0.40547
     89   2.27072  2.66118  0.30261  2.43034     89 g - - -
          1.38629  1.38629  1.38629  1.38629
          0.05410  3.63703  3.63703  1.46634  0.26236  1.09861  0.40547
     90   0.32386  2.59224  2.16592  2.44008     90 a - - -
          1.38629  1.38629  1.38629  1.38629
          0.05410  3.63703  3.63703  1.46634  0.26236  1.09861  0.40547
     91   0.53794  1.93257  1.96735  2.02913     91 a - - -
          1.38629  1.38629  1.38629  1.38629
          0.05410  3.63703  3.63703  1.46634  0.26236  1.09861  0.40547
     92   2.50685  0.34291  2.58103  2.01684     92 c - - -
          1.38629  1.38629  1.38629  1.38629
          0.05410  3.63703  3.63703  1.46634  0.26236  1.09861  0.40547
     93   2.38872  2.12264  2.45819  0.35247     93 t - - -
          1.38629  1.38629  1.38629  1.38629
          0.05410  3.63703  3.63703  1.46634  0.26236  1.09861  0.40547
     94   1.87153  1.90996  2.15540  0.54100     94 t - - -
          1.38629  1.38629  1.38629  1.38629
          0.05410  3.63703  3.63703  1.46634  0.26236  1.09861  0.40547
     95   2.23863  2.60509  0.32359  2.34392     95 g - - -
          1.38629  1.38629  1.38629  1.38629
          0.05410  3.63703  3.63703  1.46634  0.26236  1.09861  0.40547
     96   2.38872  2.12264  2.45819  0.35247     96 t - - -
          1.38629  1.38629  1.38629  1.38629
          0.05410  3.63703  3.63703  1.46634  0.26236  1.09861  0.40547
     97   2.38872  2.12264  2.45819  0.35247     97 t - - -
          1.38629  1.38629  1.38629  1.38629
          0.05410  3.63703  3.63703  1.46634  0.26236  1.09861  0.40547
     98   2.38872  2.12264  2.45819  0.35247     98 t - - -
          1.38629  1.38629  1.38629  1.38629
          0.05410  3.63703  3.63703  1.46634  0.26236  1.09861  0.40547
     99   2.08393  2.19572  0.44332  2.10065     99 g - - -
          1.38629  1.38629  1.38629  1.38629
          0.05410  3.63703  3.63703  1.46634  0.26236  1.09861  0.40547
    100   1.13487  1.80617  1.76412  1.07027    100 t - - -
          1.38629  1.38629  1.38629  1.38629
          0.05410  3.63703  3.63703  1.46634  0.26236  1.09861  0.40547
    101   2.14700  2.36372  0.38941  2.19250    101 g - - -
          1.38629  1.38629  1.38629  1.38629
          0.05410  3.63703  3.63703  1.46634  0.26236  1.09861  0.40547
    102   0.29846  2.63972  2.26913  2.48582    102 a - - -
          1.38629  1.38629  1.38629  1.38629
          0.05410  3.63703  3.63703  1.46634  0.26236  1.09861  0.40547
    103   2.20119  2.07783  2.35468  0.40167    103 t - - -
          1.38629  1.38629  1.38629  1.38629
          0.05410  3.63703  3.63703  1.46634  0.26236  1.09861  0.40547
    104   2.26232  2.56344  0.30724  2.48441    104 g - - -
          1.38629  1.38629  1.38629  1.38629
          0.05410  3.63703  3.63703  1.46634  0.26236  1.09861  0.40547
    105   2.24313  1.75596  2.31471  0.47427    105 t - - -
          1.38629  1.38629  1.38629  1.38629
          0.05410  3.63703  3.63703  1.46634  0.26236  1.09861  0.40547
    106   2.10192  2.66360  0.31914  2.50953    106 g - - -
          1.38629  1.38629  1.38629  1.38629
          0.05410  3.63703  3.63703  1.46634  0.26236  1.09861  0.40547
    107   2.20476  2.07871  2.35665  0.40063    107 t - - -
          1.38629  1.38629  1.38629  1.38629
          0.05410  3.63703  3.63703  1.46634  0.26236  1.09861  0.40547
    108   1.97370  2.30753  0.41839  2.26867    108 g - - -
          1.38629  1.38629  1.38629  1.38629
          0.05410  3.63703  3.63703  1.46634  0.26236  1.09861  0.40547
    109   2.04929  0.48466  2.19888  1.93561    109 c - - -
          1.38629  1.38629  1.38629  1.38629
          0.05410  3.63703  3.63703  1.46634  0.26236  1.09861  0.40547
    110   0.44373  2.25265  2.10487  2.02967    110 a - - -
          1.38629  1.38629  1.38629  1.38629
          0.05410  3.63703  3.63703  1.46634  0.26236  1.09861  0.40547
    111   2.38872  2.12264  2.45819  0.35247    111 t - - -
          1.38629  1.38629  1.38629  1.38629
          0.05410  3.63703  3.63703  1.46634  0.26236  1.09861  0.40547
    112   2.35187  2.02690  2.42160  0.37938    112 t - - -
          1.38629  1.38629  1.38629  1.38629
          0.05410  3.63703  3.63703  1.46634  0.26236  1.09861  0.40547
    113   2.19015  0.43001  2.38250  1.92910    113 c - - -
          1.38629  1.38629  1.38629  1.38629
          0.05410  3.63703  3.63703  1.46634  0.26236  1.09861  0.40547
    114   0.39598  2.25619  2.15200  2.24452    114 a - - -
          1.38629  1.38629  1.38629  1.38629
          0.05410  3.63703  3.63703  1.46634  0.26236  1.09861  0.40547
    115   0.33418  2.54488  2.22303  2.32984    115 a - - -
          1.38629  1.38629  1.38629  1.38629
          0.05410  3.63703  3.63703  1.46634  0.26236  1.09861  0.40547
    116   2.15093  0.44405  2.26752  1.97600    116 c - - -
          1.38629  1.38629  1.38629  1.38629
          0.05410  3.63703  3.63703  1.46634  0.26236  1.09861  0.40547
    117   1.78840  1.97504  2.13365  0.55232    117 t - - -
          1.38629  1.38629  1.38629  1.38629
          0.05410  3.63703  3.63703  1.46634  0.26236  1.09861  0.40547
    118   2.44926  0.35175  2.45127  2.08744    118 c - - -
          1.38629  1.38629  1.38629  1.38629
          0.05410  3.63703  3.63703  1.46634  0.26236  1.09861  0.40547
    119   0.38767  2.28338  2.16075  2.26156    119 a - - -
          1.38629  1.38629  1.38629  1.38629
          0.05410  3.63703  3.63703  1.46634  0.26236  1.09861  0.40547
    120   2.38821  0.34939  2.53178  2.09095    120 c - - -
          1.38629  1.38629  1.38629  1.38629
          0.05410  3.63703  3.63703  1.46634  0.26236  1.09861  0.40547
    121   0.29846  2.63972  2.26913  2.48582    121 a - - -
          1.38629  1.38629  1.38629  1.38629
          0.05410  3.63703  3.63703  1.46634  0.26236  1.09861  0.40547
    122   2.34259  2.79143  0.26027  2.63460    122 g - - -
          1.38629  1.38629  1.38629  1.38629
          0.05410  3.63703  3.63703  1.46634  0.26236  1.09861  0.40547
    123   0.49177  2.19712  2.00351  1.94858    123 a - - -
          1.38629  1.38629  1.38629  1.38629
          0.05410  3.63703  3.63703  1.46634  0.26236  1.09861  0.40547
    124   2.18391  2.51196  0.36292  2.20142    124 g - - -
          1.38629  1.38629  1.38629  1.38629
          0.05410  3.63703  3.63703  1.46634  0.26236  1.09861  0.40547
    125   2.28526  1.86156  2.35602  0.43382    125 t - - -
          1.38629  1.38629  1.38629  1.38629
          0.05410  3.63703  3.63703  1.46634  0.26236  1.09861  0.40547
    126   2.38872  2.12264  2.45819  0.35247    126 t - - -
          1.38629  1.38629  1.38629  1.38629
          0.05410  3.63703  3.63703  1.46634  0.26236  1.09861  0.40547
    127   2.07930  2.09177  0.44977  2.17385    127 g - - -
          1.38629  1.38629  1.38629  1.38629
          0.05410  3.63703  3.63703  1.46634  0.26236  1.09861  0.40547
    128   0.29846  2.63972  2.26913  2.48582    128 a - - -
          1.38629  1.38629  1.38629  1.38629
          0.05410  3.63703  3.63703  1.46634  0.26236  1.09861  0.40547
    129   0.32836  2.58427  2.14893  2.43228    129 a - - -
          1.38629  1.38629  1.38629  1.38629
          0.05410  3.63703  3.63703  1.46634  0.26236  1.09861  0.40547
    130   2.11128  0.47816  2.31431  1.83158    130 c - - -
          1.38629  1.38629  1.38629  1.38629
          0.05410  3.63703  3.63703  1.46634  0.26236  1.09861  0.40547
    131   0.29846  2.63972  2.26913  2.48582    131 a - - -
          1.38629  1.38629  1.38629  1.38629
          0.05410  3.63703  3.63703  1.46634  0.26236  1.09861  0.40547
    132   2.30035  1.89885  2.37084  0.42063    132 t - - -
          1.38629  1.38629  1.38629  1.38629
          0.05410  3.63703  3.63703  1.46634  0.26236  1.09861  0.40547
    133   2.15899  1.89919  2.29633  0.45532    133 t - - -
          1.38629  1.38629  1.38629  1.38629
          0.05410  3.63703  3.63703  1.46634  0.26236  1.09861  0.40547
    134   2.18728  1.99481  2.33048  0.42390    134 t - - -
          1.38629  1.38629  1.38629  1.38629
          0.05410  3.63703  3.63703  1.46634  0.26236  1.09861  0.40547
    135   2.32681  0.36630  2.49255  2.06830    135 c - - -
          1.38629  1.38629  1.38629  1.38629
          0.05410  3.63703  3.63703  1.46634  0.26236  1.09861  0.40547
    136   2.34557  2.01102  2.41537  0.38416    136 t - - -
          1.38629  1.38629  1.38629  1.38629
          0.05410  3.63703  3.63703  1.46634  0.26236  1.09861  0.40547
    137   2.38872  2.12264  2.45819  0.35247    137 t - - -
          1.38629  1.38629  1.38629  1.38629
          0.05410  3.63703  3.63703  1.46634  0.26236  1.09861  0.40547
    138   2.34880  2.01916  2.41857  0.38170    138 t - - -
          1.38629  1.38629  1.38629  1.38629
          0.05410  3.63703  3.63703  1.46634  0.26236  1.09861  0.40547
    139   2.38872  2.12264  2.45819  0.35247    139 t - - -
          1.38629  1.38629  1.38629  1.38629
          0.05410  3.63703  3.63703  1.46634  0.26236  1.09861  0.40547
    140   2.03483  2.14779  0.49260  1.95533    140 g - - -
          1.38629  1.38629  1.38629  1.38629
          0.05410  3.63703  3.63703  1.46634  0.26236  1.09861  0.40547
    141   0.36284  2.47823  2.18942  2.22164    141 a - - -
          1.38629  1.38629  1.38629  1.38629
          0.05410  3.63703  3.63703  1.46634  0.26236  1.09861  0.40547
    142   2.18889  2.07481  2.34788  0.40526    142 t - - -
          1.38629  1.38629  1.38629  1.38629
          0.05410  3.63703  3.63703  1.46634  0.26236  1.09861  0.40547
    143   0.36295  2.47800  2.18930  2.22126    143 a - - -
          1.38629  1.38629  1.38629  1.38629
          0.05410  3.63703  3.63703  1.46634  0.26236  1.09861  0.40547
    144   1.94438  2.12573  0.51399  1.96988    144 g - - -
          1.38629  1.38629  1.38629  1.38629
          0.05410  3.63703  3.63703  1.46634  0.26236  1.09861  0.40547
    145   0.42671  2.21801  2.05558  2.20273    145 a - - -
          1.38629  1.38629  1.38629  1.38629
          0.05410  3.63703  3.63703  1.46634  0.26236  1.09861  0.40547
    146   2.12614  2.67676  0.31243  2.52260    146 g - - -
          1.38629  1.38629  1.38629  1.38629
          0.05410  3.63703  3.63703  1.46634  0.26236  1.09861  0.40547
    147   2.03231  0.55614  2.03758  1.80057    147 c - - -
          1.38629  1.38629  1.38629  1.38629
          0.05410  3.63703  3.63703  1.46634  0.26236  1.09861  0.40547
    148   0.35432  2.40134  2.19805  2.33583    148 a - - -
          1.38629  1.38629  1.38629  1.38629
          0.05410  3.63703  3.63703  1.46634  0.26236  1.09861  0.40547
    149   1.99196  2.40311  0.39193  2.32909    149 g - - -
          1.38629  1.38629  1.38629  1.38629
          0.05410  3.63703  3.63703  1.46634  0.26236  1.09861  0.40547
    150   2.38872  2.12264  2.45819  0.35247    150 t - - -
          1.38629  1.38629  1.38629  1.38629
          0.05410  3.63703  3.63703  1.46634  0.26236  1.09861  0.40547
    151   0.29846  2.63972  2.26913  2.48582    151 a - - -
          1.38629  1.38629  1.38629  1.38629
          0.05410  3.63703  3.63703  1.46634  0.26236  1.09861  0.40547
    152   2.23530  0.41631  2.31175  2.00635    152 c - - -
          1.38629  1.38629  1.38629  1.38629
          0.05410  3.63703  3.63703  1.46634  0.26236  1.09861  0.40547
    153   2.38872  2.12264  2.45819  0.35247    153 t - - -
          1.38629  1.38629  1.38629  1.38629
          0.05410  3.63703  3.63703  1.46634  0.26236  1.09861  0.40547
    154   2.08968  2.46028  0.39283  2.15657    154 g - - -
          1.38629  1.38629  1.38629  1.38629
          0.05410  3.63703  3.63703  1.46634  0.26236  1.09861  0.40547
    155   0.39091  2.38214  2.03856  2.29275    155 a - - -
          1.38629  1.38629  1.38629  1.38629
          0.05410  3.63703  3.63703  1.46634  0.26236  1.09861  0.40547
    156   0.33439  2.57378  2.12666  2.42198    156 a - - -
          1.38629  1.38629  1.38629  1.38629
          0.05410  3.63703  3.63703  1.46634  0.26236  1.09861  0.40547
    157   0.32622  2.58804  2.15697  2.43598    157 a - - -
          1.38629  1.38629  1.38629  1.38629
          0.05410  3.63703  3.63703  1.46634  0.26236  1.09861  0.40547
    158   2.06071  0.54621  2.10044  1.76556    158 c - - -
          1.38629  1.38629  1.38629  1.38629
          0.05410  3.63703  3.63703  1.46634  0.26236  1.09861  0.40547
    159   0.40140  2.32598  2.14597  2.15438    159 a - - -
          1.38629  1.38629  1.38629  1.38629
          0.05410  3.63703  3.63703  1.46634  0.26236  1.09861  0.40547
    160   2.29131  0.39564  2.36052  2.03068    160 c - - -
          1.38629  1.38629  1.38629  1.38629
          0.05410  3.63703  3.63703  1.46634  0.26236  1.09861  0.40547
    161   2.38872  2.12264  2.45819  0.35247    161 t - - -
          1.38629  1.38629  1.38629  1.38629
          0.05410  3.63703  3.63703  1.46634  0.26236  1.09861  0.40547
    162   0.32943  2.58240  2.14495  2.43045    162 a - - -
          1.38629  1.38629  1.38629  1.38629
          0.05410  3.63703  3.63703  1.46634  0.26236  1.09861  0.40547
    163   2.15803  0.43970  2.36355  1.92325    163 c - - -
          1.38629  1.38629  1.38629  1.38629
          0.05410  3.63703  3.63703  1.46634  0.26236  1.09861  0.40547
    164   2.35535  2.03571  2.42505  0.37676    164 t - - -
          1.38629  1.38629  1.38629  1.38629
          0.05410  3.63703  3.63703  1.46634  0.26236  1.09861  0.40547
    165   1.90419  1.97027  2.01048  0.54868    165 t - - -
          1.38629  1.38629  1.38629  1.38629
          0.05410  3.63703  3.63703  1.46634  0.26236  1.09861  0.40547
    166   2.02348  2.03345  2.25710  0.45844    166 t - - -
          1.38629  1.38629  1.38629  1.38629
          0.05410  3.63703  3.63703  1.46634  0.26236  1.09861  0.40547
    167   2.38872  2.12264  2.45819  0.35247    167 t - - -
          1.38629  1.38629  1.38629  1.38629
          0.05410  3.63703  3.63703  1.46634  0.26236  1.09861  0.40547
    168   2.16902  2.48710  0.37450  2.16346    168 g - - -
          1.38629  1.38629  1.38629  1.38629
          0.05410  3.63703  3.63703  1.46634  0.26236  1.09861  0.40547
    169   2.03728  1.99621  2.02198  0.50854    169 t - - -
          1.38629  1.38629  1.38629  1.38629
          0.05410  3.63703  3.63703  1.46634  0.26236  1.09861  0.40547
    170   0.42689  2.39693  1.94173  2.18027    170 a - - -
          1.38629  1.38629  1.38629  1.38629
          0.05410  3.63703  3.63703  1.46634  0.26236  1.09861  0.40547
    171   2.13371  2.51425  0.33909  2.42748    171 g - - -
          1.38629  1.38629  1.38629  1.38629
          0.02741  3.61035        *  1.46634  0.26236  0.00000        *
//
HMMER3/f [3.3.2 | Nov 2020]
NAME  S5C1H4d.4
LENG  171
ALPH  DNA
RF    no
MM    no
CONS  yes
CS    no
MAP   yes
DATE  Sun Ar 22 01:13:40 2018
NSEQ  49
EFFN  1.755554
CKSUM 3494570641
STATS LOCAL MSV       -9.7981  0.70741
STATS LOCAL VITERBI  -10.9459  0.70741
STATS LOCAL FORWARD   -3.8604  0.70741
HMM          A        C        G        T   
            m->m     m->i     m->d     i->m     i->i     d->m     d->d
  COMPO   1.23473  1.63069  1.45572  1.27275
          1.38629  1.38629  1.38629  1.38629
          0.05188  3.67771  3.67771  1.46634  0.26236  0.00000        *
      1   2.20216  2.68780  0.30478  2.47555      1 g - - -
          1.38629  1.38629  1.38629  1.38629
          0.05188  3.67771  3.67771  1.46634  0.26236  1.09861  0.40547
      2   0.39076  2.43068  2.18746  2.09333      2 a - - -
          1.38629  1.38629  1.38629  1.38629
          0.05188  3.67771  3.67771  1.46634  0.26236  1.09861  0.40547
      3   2.46544  2.17859  2.53344  0.32512      3 t - - -
          1.38629  1.38629  1.38629  1.38629
          0.05188  3.67771  3.67771  1.46634  0.26236  1.09861  0.40547
      4   2.04338  0.52376  2.21102  1.78061      4 c - - -
          1.38629  1.38629  1.38629  1.38629
          0.05188  3.67771  3.67771  1.46634  0.26236  1.09861  0.40547
      5   2.31855  2.09239  2.44219  0.36929      5 t - - -
          1.38629  1.38629  1.38629  1.38629
          0.05188  3.67771  3.67771  1.46634  0.26236  1.09861  0.40547
      6   1.95869  2.30843  0.43576  2.18240      6 g - - -
          1.38629  1.38629  1.38629  1.38629
          0.05188  3.67771  3.67771  1.46634  0.26236  1.09861  0.40547
      7   2.11686  0.52148  2.09299  1.81628      7 c - - -
          1.38629  1.38629  1.38629  1.38629
          0.05188  3.67771  3.67771  1.46634  0.26236  1.09861  0.40547
      8   0.30241  2.63528  2.29400  2.42587      8 a - - -
          1.38629  1.38629  1.38629  1.38629
          0.05188  3.67771  3.67771  1.46634  0.26236  1.09861  0.40547
      9   0.27214  2.72470  2.33760  2.57532      9 a - - -
          1.38629  1.38629  1.38629  1.38629
          0.05188  3.67771  3.67771  1.46634  0.26236  1.09861  0.40547
     10   2.07833  2.30899  0.38983  2.31943     10 g - - -
          1.38629  1.38629  1.38629  1.38629
          0.05188  3.67771  3.67771  1.46634  0.26236  1.09861  0.40547
     11   2.46544  2.17859  2.53344  0.32512     11 t - - -
          1.38629  1.38629  1.38629  1.38629
          0.05188  3.67771  3.67771  1.46634  0.26236  1.09861  0.40547
     12   2.19813  2.55671  0.32661  2.40723     12 g - - -
          1.38629  1.38629  1.38629  1.38629
          0.05188  3.67771  3.67771  1.46634  0.26236  1.09861  0.40547
     13   2.01315  2.41375  0.39424  2.27537     13 g - - -
          1.38629  1.38629  1.38629  1.38629
          0.05188  3.67771  3.67771  1.46634  0.26236  1.09861  0.40547
     14   0.31432  2.51869  2.27712  2.44678     14 a - - -
          1.38629  1.38629  1.38629  1.38629
          0.05188  3.67771  3.67771  1.46634  0.26236  1.09861  0.40547
     15   2.05119  2.07563  2.30583  0.43655     15 t - - -
          1.38629  1.38629  1.38629  1.38629
          0.05188  3.67771  3.67771  1.46634  0.26236  1.09861  0.40547
     16   0.30904  2.64875  2.17935  2.50111     16 a - - -
          1.38629  1.38629  1.38629  1.38629
          0.05188  3.67771  3.67771  1.46634  0.26236  1.09861  0.40547
     17   2.39762  2.01328  2.46636  0.37016     17 t - - -
          1.38629  1.38629  1.38629  1.38629
          0.05188  3.67771  3.67771  1.46634  0.26236  1.09861  0.40547
     18   2.31227  2.01702  2.30143  0.40377     18 t - - -
          1.38629  1.38629  1.38629  1.38629
          0.05188  3.67771  3.67771  1.46634  0.26236  1.09861  0.40547
     19   2.32633  2.05113  2.31396  0.39321     19 t - - -
          1.38629  1.38629  1.38629  1.38629
          0.05188  3.67771  3.67771  1.46634  0.26236  1.09861  0.40547
     20   2.03071  2.12946  0.47669  2.04777     20 g - - -
          1.38629  1.38629  1.38629  1.38629
          0.05188  3.67771  3.67771  1.46634  0.26236  1.09861  0.40547
     21   2.15531  2.48025  0.36124  2.26720     21 g - - -
          1.38629  1.38629  1.38629  1.38629
          0.05188  3.67771  3.67771  1.46634  0.26236  1.09861  0.40547
     22   0.41372  2.39561  2.10903  2.06879     22 a - - -
          1.38629  1.38629  1.38629  1.38629
          0.05188  3.67771  3.67771  1.46634  0.26236  1.09861  0.40547
     23   2.25444  2.79616  0.27038  2.64600     23 g - - -
          1.38629  1.38629  1.38629  1.38629
          0.05188  3.67771  3.67771  1.46634  0.26236  1.09861  0.40547
     24   1.73804  0.76175  1.99661  1.50737     24 c - - -
          1.38629  1.38629  1.38629  1.38629
          0.05188  3.67771  3.67771  1.46634  0.26236  1.09861  0.40547
     25   1.86012  2.41186  0.44914  2.14967     25 g - - -
          1.38629  1.38629  1.38629  1.38629
          0.05188  3.67771  3.67771  1.46634  0.26236  1.09861  0.40547
     26   0.35928  2.51943  2.11760  2.29267     26 a - - -
          1.38629  1.38629  1.38629  1.38629
          0.05188  3.67771  3.67771  1.46634  0.26236  1.09861  0.40547
     27   1.99328  2.06054  2.27437  0.45649     27 t - - -
          1.38629  1.38629  1.38629  1.38629
          0.05188  3.67771  3.67771  1.46634  0.26236  1.09861  0.40547
     28   1.99411  2.06075  2.27482  0.45619     28 t - - -
          1.38629  1.38629  1.38629  1.38629
          0.05188  3.67771  3.67771  1.46634  0.26236  1.09861  0.40547
     29   2.46544  2.17859  2.53344  0.32512     29 t - - -
          1.38629  1.38629  1.38629  1.38629
          0.05188  3.67771  3.67771  1.46634  0.26236  1.09861  0.40547
     30   2.11300  0.51274  1.99729  1.93397     30 c - - -
          1.38629  1.38629  1.38629  1.38629
          0.05188  3.67771  3.67771  1.46634  0.26236  1.09861  0.40547
     31   0.41530  2.21033  2.15756  2.16644     31 a - - -
          1.38629  1.38629  1.38629  1.38629
          0.05188  3.67771  3.67771  1.46634  0.26236  1.09861  0.40547
     32   1.78452  1.99750  0.68355  1.65222     32 g - - -
          1.38629  1.38629  1.38629  1.38629
          0.05188  3.67771  3.67771  1.46634  0.26236  1.09861  0.40547
     33   2.08289  2.47840  0.39137  2.15913     33 g - - -
          1.38629  1.38629  1.38629  1.38629
          0.05188  3.67771  3.67771  1.46634  0.26236  1.09861  0.40547
     34   2.20905  0.43502  2.34770  1.91491     34 c - - -
          1.38629  1.38629  1.38629  1.38629
          0.06311  3.67771  3.32766  1.46634  0.26236  1.09861  0.40547
     35   1.66524  0.83961  1.67919  1.64792     35 c - - -
          1.38629  1.38629  1.38629  1.38629
          0.05246  3.66705  3.66705  1.46634  0.26236  0.87934  0.53624
     36   2.16857  2.10597  2.37032  0.39976     36 t - - -
          1.38629  1.38629  1.38629  1.38629
          0.05188  3.67771  3.67771  1.46634  0.26236  1.09861  0.40547
     37   0.39332  2.43429  2.13164  2.12961     37 a - - -
          1.38629  1.38629  1.38629  1.38629
          0.05188  3.67771  3.67771  1.46634  0.26236  1.09861  0.40547
     38   2.24194  1.99945  2.29581  0.41907     38 t - - -
          1.38629  1.38629  1.38629  1.38629
          0.05188  3.67771  3.67771  1.46634  0.26236  1.09861  0.40547
     39   2.19717  2.61522  0.32838  2.34717     39 g - - -
          1.38629  1.38629  1.38629  1.38629
          0.05188  3.67771  3.67771  1.46634  0.26236  1.09861  0.40547
     40   1.92567  2.23755  0.54204  1.79612     40 g - - -
          1.38629  1.38629  1.38629  1.38629
          0.05188  3.67771  3.67771  1.46634  0.26236  1.09861  0.40547
     41   2.32028  2.01046  2.31973  0.40118     41 t - - -
          1.38629  1.38629  1.38629  1.38629
          0.05188  3.67771  3.67771  1.46634  0.26236  1.09861  0.40547
     42   2.26603  2.72435  0.28840  2.51052     42 g - - -
          1.38629  1.38629  1.38629  1.38629
          0.05188  3.67771  3.67771  1.46634  0.26236  1.09861  0.40547
     43   2.01651  2.34685  0.43547  2.08547     43 g - - -
          1.38629  1.38629  1.38629  1.38629
          0.05188  3.67771  3.67771  1.46634  0.26236  1.09861  0.40547
     44   0.31919  2.60322  2.22133  2.39952     44 a - - -
          1.38629  1.38629  1.38629  1.38629
          0.05188  3.67771  3.67771  1.46634  0.26236  1.09861  0.40547
     45   0.36810  2.30837  2.21025  2.31410     45 a - - -
          1.38629  1.38629  1.38629  1.38629
          0.05188  3.67771  3.67771  1.46634  0.26236  1.09861  0.40547
     46   0.31065  2.53494  2.28209  2.45700     46 a - - -
          1.38629  1.38629  1.38629  1.38629
          0.06057  3.67771  3.39648  1.46634  0.26236  1.09861  0.40547
     47   0.52020  2.00121  2.05764  1.94723     47 a - - -
          1.38629  1.38629  1.38629  1.38629
          0.05233  3.66946  3.66946  1.46634  0.26236  0.92017  0.50825
     48   2.09974  2.56504  0.35530  2.30628     48 g - - -
          1.38629  1.38629  1.38629  1.38629
          0.06024  3.67771  3.40566  1.46634  0.26236  1.09861  0.40547
     49   1.86292  2.56903  0.38716  2.41696     49 g - - -
          1.38629  1.38629  1.38629  1.38629
          0.05231  3.66977  3.66977  1.46634  0.26236  0.92570  0.50460
     50   0.30925  2.54118  2.28399  2.46093     50 a - - -
          1.38629  1.38629  1.38629  1.38629
          0.05188  3.67771  3.67771  1.46634  0.26236  1.09861  0.40547
     51   0.36565  2.51319  2.08209  2.29688     51 a - - -
          1.38629  1.38629  1.38629  1.38629
          0.05188  3.67771  3.67771  1.46634  0.26236  1.09861  0.40547
     52   0.34543  2.52670  2.23858  2.24854     52 a - - -
          1.38629  1.38629  1.38629  1.38629
          0.05188  3.67771  3.67771  1.46634  0.26236  1.09861  0.40547
     53   2.43953  2.11375  2.50771  0.34170     53 t - - -
          1.38629  1.38629  1.38629  1.38629
          0.05188  3.67771  3.67771  1.46634  0.26236  1.09861  0.40547
     54   0.32293  2.59506  2.21047  2.38936     54 a - - -
          1.38629  1.38629  1.38629  1.38629
          0.05188  3.67771  3.67771  1.46634  0.26236  1.09861  0.40547
     55   2.21014  1.90195  2.34587  0.43808     55 t - - -
          1.38629  1.38629  1.38629  1.38629
          0.05188  3.67771  3.67771  1.46634  0.26236  1.09861  0.40547
     56   2.37873  0.39548  2.32354  1.99473     56 c - - -
          1.38629  1.38629  1.38629  1.38629
          0.05188  3.67771  3.67771  1.46634  0.26236  1.09861  0.40547
     57   2.27068  2.04084  2.20919  0.42000     57 t - - -
          1.38629  1.38629  1.38629  1.38629
          0.05188  3.67771  3.67771  1.46634  0.26236  1.09861  0.40547
     58   2.46544  2.17859  2.53344  0.32512     58 t - - -
          1.38629  1.38629  1.38629  1.38629
          0.05188  3.67771  3.67771  1.46634  0.26236  1.09861  0.40547
     59   2.67587  0.27360  2.74870  2.23956     59 c - - -
          1.38629  1.38629  1.38629  1.38629
          0.05188  3.67771  3.67771  1.46634  0.26236  1.09861  0.40547
     60   0.37846  2.39181  2.15024  2.23337     60 a - - -
          1.38629  1.38629  1.38629  1.38629
          0.05188  3.67771  3.67771  1.46634  0.26236  1.09861  0.40547
     61   2.29607  0.43351  2.43201  1.81242     61 c - - -
          1.38629  1.38629  1.38629  1.38629
          0.05188  3.67771  3.67771  1.46634  0.26236  1.09861  0.40547
     62   0.27214  2.72470  2.33760  2.57532     62 a - - -
          1.38629  1.38629  1.38629  1.38629
          0.05188  3.67771  3.67771  1.46634  0.26236  1.09861  0.40547
     63   1.99637  2.06134  2.27604  0.45539     63 t - - -
          1.38629  1.38629  1.38629  1.38629
          0.05188  3.67771  3.67771  1.46634  0.26236  1.09861  0.40547
     64   0.38771  2.47837  2.01341  2.26355     64 a - - -
          1.38629  1.38629  1.38629  1.38629
          0.05188  3.67771  3.67771  1.46634  0.26236  1.09861  0.40547
     65   0.30964  2.53944  2.28346  2.45983     65 a - - -
          1.38629  1.38629  1.38629  1.38629
          0.05188  3.67771  3.67771  1.46634  0.26236  1.09861  0.40547
     66   0.27214  2.72470  2.33760  2.57532     66 a - - -
          1.38629  1.38629  1.38629  1.38629
          0.05188  3.67771  3.67771  1.46634  0.26236  1.09861  0.40547
     67   0.45239  2.27406  2.12434  1.95555     67 a - - -
          1.38629  1.38629  1.38629  1.38629
          0.06126  3.67771  3.37714  1.46634  0.26236  1.09861  0.40547
     68   1.67451  2.00233  0.68164  1.76145     68 g - - -
          1.38629  1.38629  1.38629  1.38629
          0.05236  3.66880  3.66880  1.46634  0.26236  0.90858  0.51600
     69   2.10394  0.52164  2.16619  1.77273     69 c - - -
          1.38629  1.38629  1.38629  1.38629
          0.05188  3.67771  3.67771  1.46634  0.26236  1.09861  0.40547
     70   2.25421  2.05582  2.40176  0.39083     70 t - - -
          1.38629  1.38629  1.38629  1.38629
          0.05188  3.67771  3.67771  1.46634  0.26236  1.09861  0.40547
     71   1.85008  1.97808  1.96618  0.57190     71 t - - -
          1.38629  1.38629  1.38629  1.38629
          0.05188  3.67771  3.67771  1.46634  0.26236  1.09861  0.40547
     72   2.26988  2.73994  0.28369  2.53700     72 g - - -
          1.38629  1.38629  1.38629  1.38629
          0.05188  3.67771  3.67771  1.46634  0.26236  1.09861  0.40547
     73   0.33047  2.50263  2.20029  2.42169     73 a - - -
          1.38629  1.38629  1.38629  1.38629
          0.05188  3.67771  3.67771  1.46634  0.26236  1.09861  0.40547
     74   2.08664  0.52928  2.17816  1.75088     74 c - - -
          1.38629  1.38629  1.38629  1.38629
          0.05188  3.67771  3.67771  1.46634  0.26236  1.09861  0.40547
     75   0.32287  2.62290  2.12688  2.47535     75 a - - -
          1.38629  1.38629  1.38629  1.38629
          0.05188  3.67771  3.67771  1.46634  0.26236  1.09861  0.40547
     76   2.20508  2.76870  0.28221  2.61866     76 g - - -
          1.38629  1.38629  1.38629  1.38629
          0.05188  3.67771  3.67771  1.46634  0.26236  1.09861  0.40547
     77   0.27214  2.72470  2.33760  2.57532     77 a - - -
          1.38629  1.38629  1.38629  1.38629
          0.05188  3.67771  3.67771  1.46634  0.26236  1.09861  0.40547
     78   0.38026  2.40119  2.10435  2.26549     78 a - - -
          1.38629  1.38629  1.38629  1.38629
          0.05188  3.67771  3.67771  1.46634  0.26236  1.09861  0.40547
     79   1.85937  2.07682  0.63053  1.67884     79 g - - -
          1.38629  1.38629  1.38629  1.38629
          0.05188  3.67771  3.67771  1.46634  0.26236  1.09861  0.40547
     80   1.97383  0.54787  2.01329  1.90146     80 c - - -
          1.38629  1.38629  1.38629  1.38629
          0.05188  3.67771  3.67771  1.46634  0.26236  1.09861  0.40547
     81   0.32018  2.62782  2.13684  2.48026     81 a - - -
          1.38629  1.38629  1.38629  1.38629
          0.06353  3.67771  3.31677  1.46634  0.26236  1.09861  0.40547
     82   2.41872  2.09811  2.48732  0.34935     82 t - - -
          1.38629  1.38629  1.38629  1.38629
          0.05248  3.66666  3.66666  1.46634  0.26236  0.87298  0.54078
     83   2.43202  2.09546  2.50028  0.34663     83 t - - -
          1.38629  1.38629  1.38629  1.38629
          0.05188  3.67771  3.67771  1.46634  0.26236  1.09861  0.40547
     84   2.22691  0.43192  2.40924  1.87734     84 c - - -
          1.38629  1.38629  1.38629  1.38629
          0.05188  3.67771  3.67771  1.46634  0.26236  1.09861  0.40547
     85   2.16660  2.04590  2.35544  0.41352     85 t - - -
          1.38629  1.38629  1.38629  1.38629
          0.05188  3.67771  3.67771  1.46634  0.26236  1.09861  0.40547
     86   2.57814  0.32086  2.65121  2.05577     86 c - - -
          1.38629  1.38629  1.38629  1.38629
          0.05188  3.67771  3.67771  1.46634  0.26236  1.09861  0.40547
     87   0.47777  2.22065  2.05492  1.94357     87 a - - -
          1.38629  1.38629  1.38629  1.38629
          0.05188  3.67771  3.67771  1.46634  0.26236  1.09861  0.40547
     88   2.34562  2.66610  0.27479  2.59080     88 g - - -
          1.38629  1.38629  1.38629  1.38629
          0.05188  3.67771  3.67771  1.46634  0.26236  1.09861  0.40547
     89   0.29282  2.68085  2.24522  2.53282     89 a - - -
          1.38629  1.38629  1.38629  1.38629
          0.05188  3.67771  3.67771  1.46634  0.26236  1.09861  0.40547
     90   0.29584  2.67473  2.23257  2.52681     90 a - - -
          1.38629  1.38629  1.38629  1.38629
          0.05188  3.67771  3.67771  1.46634  0.26236  1.09861  0.40547
     91   0.34199  2.53470  2.24275  2.26150     91 a - - -
          1.38629  1.38629  1.38629  1.38629
          0.05188  3.67771  3.67771  1.46634  0.26236  1.09861  0.40547
     92   1.90008  0.55157  2.08128  1.89961     92 c - - -
          1.38629  1.38629  1.38629  1.38629
          0.05188  3.67771  3.67771  1.46634  0.26236  1.09861  0.40547
     93   2.12135  1.99460  2.15217  0.46549     93 t - - -
          1.38629  1.38629  1.38629  1.38629
          0.05188  3.67771  3.67771  1.46634  0.26236  1.09861  0.40547
     94   2.02756  2.26140  0.48056  1.92619     94 g - - -
          1.38629  1.38629  1.38629  1.38629
          0.06320  3.67771  3.32523  1.46634  0.26236  1.09861  0.40547
     95   2.34151  0.41897  2.30015  1.92515     95 c - - -
          1.38629  1.38629  1.38629  1.38629
          0.05246  3.66696  3.66696  1.46634  0.26236  0.87792  0.53725
     96   2.38781  2.14585  2.39420  0.35674     96 t - - -
          1.38629  1.38629  1.38629  1.38629
          0.05188  3.67771  3.67771  1.46634  0.26236  1.09861  0.40547
     97   2.20008  1.97658  2.25477  0.43732     97 t - - -
          1.38629  1.38629  1.38629  1.38629
          0.05188  3.67771  3.67771  1.46634  0.26236  1.09861  0.40547
     98   2.28970  1.95099  2.28633  0.42323     98 t - - -
          1.38629  1.38629  1.38629  1.38629
          0.05188  3.67771  3.67771  1.46634  0.26236  1.09861  0.40547
     99   1.94204  2.14500  0.53850  1.85855     99 g - - -
          1.38629  1.38629  1.38629  1.38629
          0.05188  3.67771  3.67771  1.46634  0.26236  1.09861  0.40547
    100   2.05868  2.00596  2.29246  0.45125    100 t - - -
          1.38629  1.38629  1.38629  1.38629
          0.05188  3.67771  3.67771  1.46634  0.26236  1.09861  0.40547
    101   2.25644  2.73096  0.28736  2.52722    101 g - - -
          1.38629  1.38629  1.38629  1.38629
          0.05188  3.67771  3.67771  1.46634  0.26236  1.09861  0.40547
    102   0.27214  2.72470  2.33760  2.57532    102 a - - -
          1.38629  1.38629  1.38629  1.38629
          0.05188  3.67771  3.67771  1.46634  0.26236  1.09861  0.40547
    103   2.21244  2.05639  2.38082  0.40021    103 t - - -
          1.38629  1.38629  1.38629  1.38629
          0.05188  3.67771  3.67771  1.46634  0.26236  1.09861  0.40547
    104   2.25833  2.70886  0.29352  2.48616    104 g - - -
          1.38629  1.38629  1.38629  1.38629
          0.05188  3.67771  3.67771  1.46634  0.26236  1.09861  0.40547
    105   2.46544  2.17859  2.53344  0.32512    105 t - - -
          1.38629  1.38629  1.38629  1.38629
          0.06363  3.67771  3.31410  1.46634  0.26236  1.09861  0.40547
    106   2.12378  2.49071  0.35384  2.34773    106 g - - -
          1.38629  1.38629  1.38629  1.38629
          0.05248  3.66656  3.66656  1.46634  0.26236  0.87143  0.54189
    107   2.38021  2.09198  2.40146  0.36609    107 t - - -
          1.38629  1.38629  1.38629  1.38629
          0.05188  3.67771  3.67771  1.46634  0.26236  1.09861  0.40547
    108   1.86286  2.02077  0.56055  1.95671    108 g - - -
          1.38629  1.38629  1.38629  1.38629
          0.05188  3.67771  3.67771  1.46634  0.26236  1.09861  0.40547
    109   2.46603  0.34466  2.58247  2.03232    109 c - - -
          1.38629  1.38629  1.38629  1.38629
          0.05188  3.67771  3.67771  1.46634  0.26236  1.09861  0.40547
    110   0.33495  2.49669  2.18179  2.41433    110 a - - -
          1.38629  1.38629  1.38629  1.38629
          0.05188  3.67771  3.67771  1.46634  0.26236  1.09861  0.40547
    111   2.38692  2.14546  2.39262  0.35713    111 t - - -
          1.38629  1.38629  1.38629  1.38629
          0.05188  3.67771  3.67771  1.46634  0.26236  1.09861  0.40547
    112   2.42791  2.08549  2.49621  0.34936    112 t - - -
          1.38629  1.38629  1.38629  1.38629
          0.05188  3.67771  3.67771  1.46634  0.26236  1.09861  0.40547
    113   2.67587  0.27360  2.74870  2.23956    113 c - - -
          1.38629  1.38629  1.38629  1.38629
          0.05188  3.67771  3.67771  1.46634  0.26236  1.09861  0.40547
    114   0.39246  2.34035  2.18198  2.15852    114 a - - -
          1.38629  1.38629  1.38629  1.38629
          0.06516  3.67771  3.27542  1.46634  0.26236  1.09861  0.40547
    115   0.56048  1.98263  1.86465  1.99212    115 a - - -
          1.38629  1.38629  1.38629  1.38629
          0.05256  3.66511  3.66511  1.46634  0.26236  0.84912  0.55825
    116   2.23377  0.38185  2.46747  2.07558    116 c - - -
          1.38629  1.38629  1.38629  1.38629
          0.05188  3.67771  3.67771  1.46634  0.26236  1.09861  0.40547
    117   2.08940  2.08556  2.32674  0.42406    117 t - - -
          1.38629  1.38629  1.38629  1.38629
          0.05188  3.67771  3.67771  1.46634  0.26236  1.09861  0.40547
    118   2.49358  0.34584  2.50142  2.05733    118 c - - -
          1.38629  1.38629  1.38629  1.38629
          0.05188  3.67771  3.67771  1.46634  0.26236  1.09861  0.40547
    119   0.27214  2.72470  2.33760  2.57532    119 a - - -
          1.38629  1.38629  1.38629  1.38629
          0.05188  3.67771  3.67771  1.46634  0.26236  1.09861  0.40547
    120   2.32282  0.38694  2.40960  2.01727    120 c - - -
          1.38629  1.38629  1.38629  1.38629
          0.05188  3.67771  3.67771  1.46634  0.26236  1.09861  0.40547
    121   0.35893  2.43485  2.17997  2.29341    121 a - - -
          1.38629  1.38629  1.38629  1.38629
          0.05188  3.67771  3.67771  1.46634  0.26236  1.09861  0.40547
    122   2.21963  2.44466  0.35398  2.27591    122 g - - -
          1.38629  1.38629  1.38629  1.38629
          0.05188  3.67771  3.67771  1.46634  0.26236  1.09861  0.40547
    123   0.46690  2.31569  1.99602  1.97699    123 a - - -
          1.38629  1.38629  1.38629  1.38629
          0.05188  3.67771  3.67771  1.46634  0.26236  1.09861  0.40547
    124   2.10553  2.62379  0.33459  2.40730    124 g - - -
          1.38629  1.38629  1.38629  1.38629
          0.05188  3.67771  3.67771  1.46634  0.26236  1.09861  0.40547
    125   2.08345  2.05762  2.17596  0.45532    125 t - - -
          1.38629  1.38629  1.38629  1.38629
          0.05188  3.67771  3.67771  1.46634  0.26236  1.09861  0.40547
    126   2.12795  2.09553  2.34793  0.41196    126 t - - -
          1.38629  1.38629  1.38629  1.38629
          0.05188  3.67771  3.67771  1.46634  0.26236  1.09861  0.40547
    127   2.03216  2.59362  0.35334  2.38746    127 g - - -
          1.38629  1.38629  1.38629  1.38629
          0.05188  3.67771  3.67771  1.46634  0.26236  1.09861  0.40547
    128   0.31768  2.55110  2.22343  2.45425    128 a - - -
          1.38629  1.38629  1.38629  1.38629
          0.05188  3.67771  3.67771  1.46634  0.26236  1.09861  0.40547
    129   0.27214  2.72470  2.33760  2.57532    129 a - - -
          1.38629  1.38629  1.38629  1.38629
          0.05811  3.67771  3.46827  1.46634  0.26236  1.09861  0.40547
    130   2.11506  0.53313  2.28840  1.65452    130 c - - -
          1.38629  1.38629  1.38629  1.38629
          0.06195  3.67180  3.36285  1.46634  0.26236  0.96397  0.48026
    131   0.48993  2.01124  2.02857  2.10388    131 a - - -
          1.38629  1.38629  1.38629  1.38629
          0.05238  3.66851  3.66851  1.46634  0.26236  0.90359  0.51939
    132   2.40848  2.03898  2.47705  0.36255    132 t - - -
          1.38629  1.38629  1.38629  1.38629
          0.05188  3.67771  3.67771  1.46634  0.26236  1.09861  0.40547
    133   2.42868  2.08736  2.49698  0.34885    133 t - - -
          1.38629  1.38629  1.38629  1.38629
          0.05188  3.67771  3.67771  1.46634  0.26236  1.09861  0.40547
    134   2.22341  1.93326  2.35941  0.42678    134 t - - -
          1.38629  1.38629  1.38629  1.38629
          0.06157  3.67771  3.36876  1.46634  0.26236  1.09861  0.40547
    135   2.49171  0.34489  2.50561  2.06114    135 c - - -
          1.38629  1.38629  1.38629  1.38629
          0.05238  3.66851  3.66851  1.46634  0.26236  0.90359  0.51939
    136   2.29492  1.91767  2.31017  0.42612    136 t - - -
          1.38629  1.38629  1.38629  1.38629
          0.05188  3.67771  3.67771  1.46634  0.26236  1.09861  0.40547
    137   2.14223  1.94721  2.21861  0.46017    137 t - - -
          1.38629  1.38629  1.38629  1.38629
          0.05188  3.67771  3.67771  1.46634  0.26236  1.09861  0.40547
    138   2.22908  2.12135  2.40374  0.38254    138 t - - -
          1.38629  1.38629  1.38629  1.38629
          0.05188  3.67771  3.67771  1.46634  0.26236  1.09861  0.40547
    139   2.16605  2.02466  2.35029  0.41856    139 t - - -
          1.38629  1.38629  1.38629  1.38629
          0.05188  3.67771  3.67771  1.46634  0.26236  1.09861  0.40547
    140   1.99625  2.06125  0.51301  1.97927    140 g - - -
          1.38629  1.38629  1.38629  1.38629
          0.05188  3.67771  3.67771  1.46634  0.26236  1.09861  0.40547
    141   0.41152  2.42408  2.00468  2.17073    141 a - - -
          1.38629  1.38629  1.38629  1.38629
          0.05188  3.67771  3.67771  1.46634  0.26236  1.09861  0.40547
    142   2.07623  2.08214  2.31953  0.42830    142 t - - -
          1.38629  1.38629  1.38629  1.38629
          0.05188  3.67771  3.67771  1.46634  0.26236  1.09861  0.40547
    143   0.34691  2.55330  2.11773  2.35382    143 a - - -
          1.38629  1.38629  1.38629  1.38629
          0.05188  3.67771  3.67771  1.46634  0.26236  1.09861  0.40547
    144   2.29870  2.53969  0.30218  2.50694    144 g - - -
          1.38629  1.38629  1.38629  1.38629
          0.05188  3.67771  3.67771  1.46634  0.26236  1.09861  0.40547
    145   0.34646  2.54954  2.13387  2.34009    145 a - - -
          1.38629  1.38629  1.38629  1.38629
          0.05188  3.67771  3.67771  1.46634  0.26236  1.09861  0.40547
    146   2.10007  2.59199  0.32888  2.48950    146 g - - -
          1.38629  1.38629  1.38629  1.38629
          0.05188  3.67771  3.67771  1.46634  0.26236  1.09861  0.40547
    147   2.18667  0.43020  2.26290  2.01528    147 c - - -
          1.38629  1.38629  1.38629  1.38629
          0.05188  3.67771  3.67771  1.46634  0.26236  1.09861  0.40547
    148   0.37849  2.40376  2.13573  2.23895    148 a - - -
          1.38629  1.38629  1.38629  1.38629
          0.05188  3.67771  3.67771  1.46634  0.26236  1.09861  0.40547
    149   2.31656  2.83028  0.25643  2.67974    149 g - - -
          1.38629  1.38629  1.38629  1.38629
          0.05188  3.67771  3.67771  1.46634  0.26236  1.09861  0.40547
    150   2.25258  2.11679  2.35305  0.38658    150 t - - -
          1.38629  1.38629  1.38629  1.38629
          0.05188  3.67771  3.67771  1.46634  0.26236  1.09861  0.40547
    151   0.73162  1.97542  1.80812  1.53152    151 a - - -
          1.38629  1.38629  1.38629  1.38629
          0.05188  3.67771  3.67771  1.46634  0.26236  1.09861  0.40547
    152   2.04464  0.70019  2.11036  1.37481    152 c - - -
          1.38629  1.38629  1.38629  1.38629
          0.05188  3.67771  3.67771  1.46634  0.26236  1.09861  0.40547
    153   2.14242  2.03610  2.34110  0.42179    153 t - - -
          1.38629  1.38629  1.38629  1.38629
          0.05188  3.67771  3.67771  1.46634  0.26236  1.09861  0.40547
    154   2.42183  2.88646  0.23504  2.73443    154 g - - -
          1.38629  1.38629  1.38629  1.38629
          0.05188  3.67771  3.67771  1.46634  0.26236  1.09861  0.40547
    155   0.34640  2.52448  2.23742  2.24494    155 a - - -
          1.38629  1.38629  1.38629  1.38629
          0.05188  3.67771  3.67771  1.46634  0.26236  1.09861  0.40547
    156   0.27214  2.72470  2.33760  2.57532    156 a - - -
          1.38629  1.38629  1.38629  1.38629
          0.05188  3.67771  3.67771  1.46634  0.26236  1.09861  0.40547
    157   0.27214  2.72470  2.33760  2.57532    157 a - - -
          1.38629  1.38629  1.38629  1.38629
          0.05188  3.67771  3.67771  1.46634  0.26236  1.09861  0.40547
    158   2.67587  0.27360  2.74870  2.23956    158 c - - -
          1.38629  1.38629  1.38629  1.38629
          0.05188  3.67771  3.67771  1.46634  0.26236  1.09861  0.40547
    159   0.27214  2.72470  2.33760  2.57532    159 a - - -
          1.38629  1.38629  1.38629  1.38629
          0.05188  3.67771  3.67771  1.46634  0.26236  1.09861  0.40547
    160   2.27243  0.42045  2.22120  2.02715    160 c - - -
          1.38629  1.38629  1.38629  1.38629
          0.05188  3.67771  3.67771  1.46634  0.26236  1.09861  0.40547
    161   2.05937  1.85970  2.03903  0.53343    161 t - - -
          1.38629  1.38629  1.38629  1.38629
          0.05188  3.67771  3.67771  1.46634  0.26236  1.09861  0.40547
    162   0.73801  1.57085  1.94127  1.76873    162 a - - -
          1.38629  1.38629  1.38629  1.38629
          0.06190  3.67771  3.35987  1.46634  0.26236  1.09861  0.40547
    163   2.26928  0.50213  2.28662  1.66197    163 c - - -
          1.38629  1.38629  1.38629  1.38629
          0.05239  3.66820  3.66820  1.46634  0.26236  0.89831  0.52300
    164   2.39201  2.00005  2.46084  0.37417    164 t - - -
          1.38629  1.38629  1.38629  1.38629
          0.05188  3.67771  3.67771  1.46634  0.26236  1.09861  0.40547
    165   2.29586  2.13802  2.44060  0.36481    165 t - - -
          1.38629  1.38629  1.38629  1.38629
          0.05188  3.67771  3.67771  1.46634  0.26236  1.09861  0.40547
    166   2.38197  1.97644  2.45097  0.38147    166 t - - -
          1.38629  1.38629  1.38629  1.38629
          0.05188  3.67771  3.67771  1.46634  0.26236  1.09861  0.40547
    167   2.31669  2.11456  2.26709  0.38993    167 t - - -
          1.38629  1.38629  1.38629  1.38629
          0.05188  3.67771  3.67771  1.46634  0.26236  1.09861  0.40547
    168   1.92945  2.00983  0.51079  2.11413    168 g - - -
          1.38629  1.38629  1.38629  1.38629
          0.05188  3.67771  3.67771  1.46634  0.26236  1.09861  0.40547
    169   1.48037  1.84910  2.00157  0.73409    169 t - - -
          1.38629  1.38629  1.38629  1.38629
          0.05188  3.67771  3.67771  1.46634  0.26236  1.09861  0.40547
    170   0.33662  2.59856  2.07766  2.45092    170 a - - -
          1.38629  1.38629  1.38629  1.38629
          0.05188  3.67771  3.67771  1.46634  0.26236  1.09861  0.40547
    171   1.78191  2.19305  0.52638  2.04510    171 g - - -
          1.38629  1.38629  1.38629  1.38629
          0.02628  3.65210        *  1.46634  0.26236  0.00000        *
//
HMMER3/f [3.3.2 | Nov 2020]
NAME  S5C1H5d.1
LENG  170
ALPH  DNA
RF    no
MM    no
CONS  yes
CS    no
MAP   yes
DATE  Sun Ar 22 01:13:40 2018
NSEQ  80
EFFN  1.860352
CKSUM 1512688713
STATS LOCAL MSV       -9.4701  0.70749
STATS LOCAL VITERBI  -10.9879  0.70749
STATS LOCAL FORWARD   -4.0843  0.70749
HMM          A        C        G        T   
            m->m     m->i     m->d     i->m     i->i     d->m     d->d
  COMPO   1.28592  1.64027  1.47983  1.19733
          1.38629  1.38629  1.38629  1.38629
          0.05051  3.70385  3.70385  1.46634  0.26236  0.00000        *
      1   0.48039  2.21320  1.96354  2.02687      1 a - - -
          1.38629  1.38629  1.38629  1.38629
          0.05051  3.70385  3.70385  1.46634  0.26236  1.09861  0.40547
      2   0.28288  2.72050  2.25914  2.57564      2 a - - -
          1.38629  1.38629  1.38629  1.38629
          0.05051  3.70385  3.70385  1.46634  0.26236  1.09861  0.40547
      3   2.33187  2.08219  2.38156  0.37714      3 t - - -
          1.38629  1.38629  1.38629  1.38629
          0.05051  3.70385  3.70385  1.46634  0.26236  1.09861  0.40547
      4   2.50646  0.32226  2.56998  2.14222      4 c - - -
          1.38629  1.38629  1.38629  1.38629
          0.05051  3.70385  3.70385  1.46634  0.26236  1.09861  0.40547
      5   2.32838  2.16938  2.48037  0.35015      5 t - - -
          1.38629  1.38629  1.38629  1.38629
          0.05051  3.70385  3.70385  1.46634  0.26236  1.09861  0.40547
      6   2.22807  2.76021  0.28433  2.57093      6 g - - -
          1.38629  1.38629  1.38629  1.38629
          0.05051  3.70385  3.70385  1.46634  0.26236  1.09861  0.40547
      7   2.61272  0.29993  2.63668  2.16981      7 c - - -
          1.38629  1.38629  1.38629  1.38629
          0.05051  3.70385  3.70385  1.46634  0.26236  1.09861  0.40547
      8   2.36843  2.10945  2.48702  0.35395      8 t - - -
          1.38629  1.38629  1.38629  1.38629
          0.05051  3.70385  3.70385  1.46634  0.26236  1.09861  0.40547
      9   1.21451  1.80385  1.73458  1.01610      9 t - - -
          1.38629  1.38629  1.38629  1.38629
          0.05643  3.70385  3.49870  1.46634  0.26236  1.09861  0.40547
     10   2.12731  2.46672  0.37283  2.23305     10 g - - -
          1.38629  1.38629  1.38629  1.38629
          0.06387  3.69823  3.29405  1.46634  0.26236  0.96662  0.47863
     11   2.23548  2.08792  2.33768  0.39666     11 t - - -
          1.38629  1.38629  1.38629  1.38629
          0.05115  3.69151  3.69151  1.46634  0.26236  0.84803  0.55907
     12   1.66380  2.26629  0.53811  2.09530     12 g - - -
          1.38629  1.38629  1.38629  1.38629
          0.05051  3.70385  3.70385  1.46634  0.26236  1.09861  0.40547
     13   1.75730  2.35277  0.47801  2.18598     13 g - - -
          1.38629  1.38629  1.38629  1.38629
          0.05051  3.70385  3.70385  1.46634  0.26236  1.09861  0.40547
     14   0.34254  2.54881  2.21416  2.27675     14 a - - -
          1.38629  1.38629  1.38629  1.38629
          0.05051  3.70385  3.70385  1.46634  0.26236  1.09861  0.40547
     15   2.38675  2.18371  2.51237  0.33635     15 t - - -
          1.38629  1.38629  1.38629  1.38629
          0.05051  3.70385  3.70385  1.46634  0.26236  1.09861  0.40547
     16   0.31904  2.61511  2.21372  2.40022     16 a - - -
          1.38629  1.38629  1.38629  1.38629
          0.05051  3.70385  3.70385  1.46634  0.26236  1.09861  0.40547
     17   2.49540  2.16586  2.56242  0.32053     17 t - - -
          1.38629  1.38629  1.38629  1.38629
          0.05051  3.70385  3.70385  1.46634  0.26236  1.09861  0.40547
     18   2.37973  2.14042  2.49944  0.34575     18 t - - -
          1.38629  1.38629  1.38629  1.38629
          0.05051  3.70385  3.70385  1.46634  0.26236  1.09861  0.40547
     19   2.19449  2.06884  2.25306  0.41980     19 t - - -
          1.38629  1.38629  1.38629  1.38629
          0.05051  3.70385  3.70385  1.46634  0.26236  1.09861  0.40547
     20   2.24649  2.67181  0.30859  2.40110     20 g - - -
          1.38629  1.38629  1.38629  1.38629
          0.05051  3.70385  3.70385  1.46634  0.26236  1.09861  0.40547
     21   2.08678  2.40329  0.37801  2.29990     21 g - - -
          1.38629  1.38629  1.38629  1.38629
          0.05051  3.70385  3.70385  1.46634  0.26236  1.09861  0.40547
     22   0.29330  2.64723  2.26256  2.53490     22 a - - -
          1.38629  1.38629  1.38629  1.38629
          0.05835  3.70385  3.44051  1.46634  0.26236  1.09861  0.40547
     23   2.13518  2.45257  0.38685  2.14975     23 g - - -
          1.38629  1.38629  1.38629  1.38629
          0.05834  3.69641  3.44648  1.46634  0.26236  1.19431  0.36085
     24   1.19097  1.13484  1.67813  1.67196     24 c - - -
          1.38629  1.38629  1.38629  1.38629
          0.05127  3.68934  3.68934  1.46634  0.26236  0.81610  0.58367
     25   2.37885  2.13596  2.49803  0.34677     25 t - - -
          1.38629  1.38629  1.38629  1.38629
          0.05743  3.70385  3.46785  1.46634  0.26236  1.09861  0.40547
     26   1.72837  1.17732  1.74973  1.07733     26 t - - -
          1.38629  1.38629  1.38629  1.38629
          0.05085  3.69728  3.69728  1.46634  0.26236  0.94762  0.49047
     27   2.36045  2.13238  2.44622  0.35604     27 t - - -
          1.38629  1.38629  1.38629  1.38629
          0.05051  3.70385  3.70385  1.46634  0.26236  1.09861  0.40547
     28   2.37061  2.15179  2.32234  0.36780     28 t - - -
          1.38629  1.38629  1.38629  1.38629
          0.05051  3.70385  3.70385  1.46634  0.26236  1.09861  0.40547
     29   2.44287  2.14352  2.46863  0.34088     29 t - - -
          1.38629  1.38629  1.38629  1.38629
          0.05051  3.70385  3.70385  1.46634  0.26236  1.09861  0.40547
     30   2.19185  2.48013  0.34763  2.32080     30 g - - -
          1.38629  1.38629  1.38629  1.38629
          0.05051  3.70385  3.70385  1.46634  0.26236  1.09861  0.40547
     31   0.34277  2.57115  2.12625  2.35953     31 a - - -
          1.38629  1.38629  1.38629  1.38629
          0.05051  3.70385  3.70385  1.46634  0.26236  1.09861  0.40547
     32   2.13443  2.61947  0.32268  2.46933     32 g - - -
          1.38629  1.38629  1.38629  1.38629
          0.05051  3.70385  3.70385  1.46634  0.26236  1.09861  0.40547
     33   2.13376  2.65931  0.32283  2.43593     33 g - - -
          1.38629  1.38629  1.38629  1.38629
          0.05051  3.70385  3.70385  1.46634  0.26236  1.09861  0.40547
     34   1.64479  0.73462  2.05400  1.61426     34 c - - -
          1.38629  1.38629  1.38629  1.38629
          0.05051  3.70385  3.70385  1.46634  0.26236  1.09861  0.40547
     35   2.28720  0.47791  2.25070  1.75419     35 c - - -
          1.38629  1.38629  1.38629  1.38629
          0.05051  3.70385  3.70385  1.46634  0.26236  1.09861  0.40547
     36   2.42724  2.13061  2.44352  0.34800     36 t - - -
          1.38629  1.38629  1.38629  1.38629
          0.05051  3.70385  3.70385  1.46634  0.26236  1.09861  0.40547
     37   2.49082  2.15484  2.55789  0.32328     37 t - - -
          1.38629  1.38629  1.38629  1.38629
          0.05051  3.70385  3.70385  1.46634  0.26236  1.09861  0.40547
     38   2.25131  0.49195  2.33198  1.68091     38 c - - -
          1.38629  1.38629  1.38629  1.38629
          0.05051  3.70385  3.70385  1.46634  0.26236  1.09861  0.40547
     39   1.32402  1.99893  0.92833  1.59336     39 g - - -
          1.38629  1.38629  1.38629  1.38629
          0.05051  3.70385  3.70385  1.46634  0.26236  1.09861  0.40547
     40   2.04765  2.09687  2.32578  0.43014     40 t - - -
          1.38629  1.38629  1.38629  1.38629
          0.05051  3.70385  3.70385  1.46634  0.26236  1.09861  0.40547
     41   2.39807  2.14552  2.50970  0.34136     41 t - - -
          1.38629  1.38629  1.38629  1.38629
          0.05051  3.70385  3.70385  1.46634  0.26236  1.09861  0.40547
     42   2.06081  2.41452  0.40832  2.13305     42 g - - -
          1.38629  1.38629  1.38629  1.38629
          0.05051  3.70385  3.70385  1.46634  0.26236  1.09861  0.40547
     43   2.10233  2.49581  0.36561  2.28648     43 g - - -
          1.38629  1.38629  1.38629  1.38629
          0.05051  3.70385  3.70385  1.46634  0.26236  1.09861  0.40547
     44   0.25680  2.77919  2.38028  2.63301     44 a - - -
          1.38629  1.38629  1.38629  1.38629
          0.05051  3.70385  3.70385  1.46634  0.26236  1.09861  0.40547
     45   0.27776  2.71207  2.34776  2.51904     45 a - - -
          1.38629  1.38629  1.38629  1.38629
          0.05051  3.70385  3.70385  1.46634  0.26236  1.09861  0.40547
     46   0.30285  2.65938  2.23598  2.47202     46 a - - -
          1.38629  1.38629  1.38629  1.38629
          0.05051  3.70385  3.70385  1.46634  0.26236  1.09861  0.40547
     47   1.97387  0.66521  2.06594  1.51314     47 c - - -
          1.38629  1.38629  1.38629  1.38629
          0.05051  3.70385  3.70385  1.46634  0.26236  1.09861  0.40547
     48   1.89596  2.15453  0.51185  2.00632     48 g - - -
          1.38629  1.38629  1.38629  1.38629
          0.05051  3.70385  3.70385  1.46634  0.26236  1.09861  0.40547
     49   2.15092  2.68250  0.31396  2.46883     49 g - - -
          1.38629  1.38629  1.38629  1.38629
          0.05051  3.70385  3.70385  1.46634  0.26236  1.09861  0.40547
     50   1.97128  2.20662  0.49858  1.94313     50 g - - -
          1.38629  1.38629  1.38629  1.38629
          0.05051  3.70385  3.70385  1.46634  0.26236  1.09861  0.40547
     51   0.33780  2.51591  2.17864  2.37860     51 a - - -
          0.99785  1.55854  1.55854  1.55854
          0.26714  1.56158  3.70385  0.22021  1.62125  1.09861  0.40547
     52   2.47808  2.12449  2.54531  0.33107     53 t - - -
          1.38629  1.38629  1.38629  1.38629
          0.05051  3.70385  3.70385  1.46634  0.26236  1.09861  0.40547
     53   0.31934  2.61902  2.19692  2.41518     54 a - - -
          1.38629  1.38629  1.38629  1.38629
          0.05051  3.70385  3.70385  1.46634  0.26236  1.09861  0.40547
     54   2.27098  2.08916  2.43352  0.37794     55 t - - -
          1.38629  1.38629  1.38629  1.38629
          0.05051  3.70385  3.70385  1.46634  0.26236  1.09861  0.40547
     55   2.25378  0.40658  2.32874  2.02756     56 c - - -
          1.38629  1.38629  1.38629  1.38629
          0.05051  3.70385  3.70385  1.46634  0.26236  1.09861  0.40547
     56   2.03050  2.07389  2.22087  0.45489     57 t - - -
          1.38629  1.38629  1.38629  1.38629
          0.05051  3.70385  3.70385  1.46634  0.26236  1.09861  0.40547
     57   2.33665  2.13643  2.26157  0.38407     58 t - - -
          1.38629  1.38629  1.38629  1.38629
          0.05051  3.70385  3.70385  1.46634  0.26236  1.09861  0.40547
     58   2.52071  0.31404  2.56345  2.18867     59 c - - -
          1.38629  1.38629  1.38629  1.38629
          0.05051  3.70385  3.70385  1.46634  0.26236  1.09861  0.40547
     59   0.63164  2.03979  2.01126  1.58765     60 a - - -
          1.38629  1.38629  1.38629  1.38629
          0.05051  3.70385  3.70385  1.46634  0.26236  1.09861  0.40547
     60   1.35844  0.91136  1.82515  1.71608     61 c - - -
          1.38629  1.38629  1.38629  1.38629
          0.05051  3.70385  3.70385  1.46634  0.26236  1.09861  0.40547
     61   0.33840  2.58038  2.13707  2.37147     62 a - - -
          1.38629  1.38629  1.38629  1.38629
          0.06924  3.70385  3.16366  1.46634  0.26236  1.09861  0.40547
     62   2.33582  2.06777  2.31479  0.38859     63 t - - -
          1.38629  1.38629  1.38629  1.38629
          0.05144  3.68605  3.68605  1.46634  0.26236  0.77254  0.61959
     63   0.36737  2.42540  2.19257  2.23145     64 a - - -
          1.38629  1.38629  1.38629  1.38629
          0.05051  3.70385  3.70385  1.46634  0.26236  1.09861  0.40547
     64   0.27694  2.66752  2.34864  2.56428     65 a - - -
          1.38629  1.38629  1.38629  1.38629
          0.05051  3.70385  3.70385  1.46634  0.26236  1.09861  0.40547
     65   0.28571  2.69684  2.30329  2.51116     66 a - - -
          1.38629  1.38629  1.38629  1.38629
          0.05051  3.70385  3.70385  1.46634  0.26236  1.09861  0.40547
     66   0.32434  2.58386  2.28272  2.30750     67 a - - -
          1.38629  1.38629  1.38629  1.38629
          0.06385  3.70385  3.29065  1.46634  0.26236  1.09861  0.40547
     67   0.39013  2.38251  2.11599  2.20545     68 a - - -
          1.38629  1.38629  1.38629  1.38629
          0.05718  3.69117  3.48559  1.46634  0.26236  0.84288  0.56294
     68   1.91157  0.73609  1.75963  1.60415     69 c - - -
          1.38629  1.38629  1.38629  1.38629
          0.05080  3.69822  3.69822  1.46634  0.26236  0.96635  0.47879
     69   2.24289  1.99821  2.39850  0.40434     70 t - - -
          1.38629  1.38629  1.38629  1.38629
          0.05051  3.70385  3.70385  1.46634  0.26236  1.09861  0.40547
     70   0.41747  2.33643  2.17353  2.03379     71 a - - -
          1.38629  1.38629  1.38629  1.38629
          0.05051  3.70385  3.70385  1.46634  0.26236  1.09861  0.40547
     71   2.18447  2.49256  0.33515  2.41310     72 g - - -
          1.38629  1.38629  1.38629  1.38629
          0.05051  3.70385  3.70385  1.46634  0.26236  1.09861  0.40547
     72   0.44873  2.34123  2.10290  1.94317     73 a - - -
          1.38629  1.38629  1.38629  1.38629
          0.05459  3.70385  3.55801  1.46634  0.26236  1.09861  0.40547
     73   2.09262  0.55753  2.10225  1.70466     74 c - - -
          1.38629  1.38629  1.38629  1.38629
          0.05071  3.69998  3.69998  1.46634  0.26236  1.14963  0.38090
     74   0.31757  2.62265  2.19841  2.42479     75 a - - -
          1.38629  1.38629  1.38629  1.38629
          0.05071  3.69998  3.69998  1.46634  0.26236  1.14963  0.38090
     75   2.21391  2.60840  0.31773  2.41598     76 g - - -
          1.38629  1.38629  1.38629  1.38629
          0.05071  3.69998  3.69998  1.46634  0.26236  1.14963  0.38090
     76   0.28187  2.69883  2.33894  2.50205     77 a - - -
          1.38629  1.38629  1.38629  1.38629
          0.05071  3.69998  3.69998  1.46634  0.26236  1.00378  0.45648
     77   0.29611  2.69291  2.20378  2.54816     78 a - - -
          1.38629  1.38629  1.38629  1.38629
          0.05051  3.70385  3.70385  1.46634  0.26236  1.09861  0.40547
     78   2.10306  2.65504  0.32753  2.44281     79 g - - -
          1.38629  1.38629  1.38629  1.38629
          0.05051  3.70385  3.70385  1.46634  0.26236  1.09861  0.40547
     79   2.20734  0.45177  2.23487  1.92071     80 c - - -
          1.38629  1.38629  1.38629  1.38629
          0.05051  3.70385  3.70385  1.46634  0.26236  1.09861  0.40547
     80   0.35453  2.55102  2.08521  2.34120     81 a - - -
          1.38629  1.38629  1.38629  1.38629
          0.05051  3.70385  3.70385  1.46634  0.26236  1.09861  0.40547
     81   2.45671  2.15072  2.49274  0.33519     82 t - - -
          1.38629  1.38629  1.38629  1.38629
          0.05051  3.70385  3.70385  1.46634  0.26236  1.09861  0.40547
     82   2.41139  2.08365  2.43282  0.35947     83 t - - -
          1.38629  1.38629  1.38629  1.38629
          0.05051  3.70385  3.70385  1.46634  0.26236  1.09861  0.40547
     83   2.39713  0.34756  2.56818  2.07197     84 c - - -
          1.38629  1.38629  1.38629  1.38629
          0.05051  3.70385  3.70385  1.46634  0.26236  1.09861  0.40547
     84   2.27887  2.09530  2.36890  0.38422     85 t - - -
          1.38629  1.38629  1.38629  1.38629
          0.05051  3.70385  3.70385  1.46634  0.26236  1.09861  0.40547
     85   2.52924  0.33473  2.52877  2.07947     86 c - - -
          1.38629  1.38629  1.38629  1.38629
          0.05051  3.70385  3.70385  1.46634  0.26236  1.09861  0.40547
     86   0.27481  2.72111  2.35220  2.53422     87 a - - -
          1.38629  1.38629  1.38629  1.38629
          0.05051  3.70385  3.70385  1.46634  0.26236  1.09861  0.40547
     87   2.27559  2.70779  0.28413  2.55221     88 g - - -
          1.38629  1.38629  1.38629  1.38629
          0.05051  3.70385  3.70385  1.46634  0.26236  1.09861  0.40547
     88   0.28005  2.70513  2.34434  2.50740     89 a - - -
          1.38629  1.38629  1.38629  1.38629
          0.05051  3.70385  3.70385  1.46634  0.26236  1.09861  0.40547
     89   0.27551  2.71895  2.35115  2.53060     90 a - - -
          1.38629  1.38629  1.38629  1.38629
          0.05051  3.70385  3.70385  1.46634  0.26236  1.09861  0.40547
     90   0.41863  2.36372  2.09053  2.08456     91 a - - -
          1.38629  1.38629  1.38629  1.38629
          0.05051  3.70385  3.70385  1.46634  0.26236  1.09861  0.40547
     91   1.83656  0.72665  1.67727  1.77062     92 c - - -
          1.38629  1.38629  1.38629  1.38629
          0.05051  3.70385  3.70385  1.46634  0.26236  1.09861  0.40547
     92   2.07007  1.92369  2.22096  0.47925     93 t - - -
          1.38629  1.38629  1.38629  1.38629
          0.05660  3.70385  3.49323  1.46634  0.26236  1.09861  0.40547
     93   1.88408  2.02232  0.74464  1.42388     94 g - - -
          1.38629  1.38629  1.38629  1.38629
          0.05653  3.69806  3.50031  1.46634  0.26236  0.96323  0.48071
     94   2.17867  0.44363  2.39144  1.87338     95 c - - -
          1.38629  1.38629  1.38629  1.38629
          0.05079  3.69845  3.69845  1.46634  0.26236  0.97121  0.47582
     95   2.16263  1.94757  2.34586  0.43604     96 t - - -
          1.38629  1.38629  1.38629  1.38629
          0.05051  3.70385  3.70385  1.46634  0.26236  1.09861  0.40547
     96   2.33549  2.09359  2.27956  0.38911     97 t - - -
          1.38629  1.38629  1.38629  1.38629
          0.05447  3.70385  3.56176  1.46634  0.26236  1.09861  0.40547
     97   2.41277  2.11892  2.42508  0.35410     98 t - - -
          1.38629  1.38629  1.38629  1.38629
          0.05071  3.70009  3.70009  1.46634  0.26236  1.00616  0.45511
     98   1.97814  2.21144  0.52511  1.82860     99 g - - -
          1.38629  1.38629  1.38629  1.38629
          0.05051  3.70385  3.70385  1.46634  0.26236  1.09861  0.40547
     99   2.12888  2.04395  2.13919  0.45608    100 t - - -
          1.38629  1.38629  1.38629  1.38629
          0.05051  3.70385  3.70385  1.46634  0.26236  1.09861  0.40547
    100   2.26259  2.74842  0.27405  2.63666    101 g - - -
          1.38629  1.38629  1.38629  1.38629
          0.05051  3.70385  3.70385  1.46634  0.26236  1.09861  0.40547
    101   0.33105  2.58367  2.19969  2.34867    102 a - - -
          1.38629  1.38629  1.38629  1.38629
          0.05051  3.70385  3.70385  1.46634  0.26236  1.09861  0.40547
    102   2.14433  2.05340  2.19894  0.44062    103 t - - -
          1.38629  1.38629  1.38629  1.38629
          0.05051  3.70385  3.70385  1.46634  0.26236  1.09861  0.40547
    103   2.24451  2.56612  0.31882  2.40591    104 g - - -
          1.38629  1.38629  1.38629  1.38629
          0.05051  3.70385  3.70385  1.46634  0.26236  1.09861  0.40547
    104   2.04257  1.96200  2.23710  0.47327    105 t - - -
          1.38629  1.38629  1.38629  1.38629
          0.06237  3.70385  3.32879  1.46634  0.26236  1.09861  0.40547
    105   2.18343  2.69467  0.29581  2.57900    106 g - - -
          1.38629  1.38629  1.38629  1.38629
          0.05110  3.69258  3.69258  1.46634  0.26236  0.86478  0.54670
    106   2.16474  2.00465  2.13481  0.45848    107 t - - -
          1.38629  1.38629  1.38629  1.38629
          0.05051  3.70385  3.70385  1.46634  0.26236  1.09861  0.40547
    107   2.07285  2.55250  0.34602  2.42153    108 g - - -
          1.38629  1.38629  1.38629  1.38629
          0.05051  3.70385  3.70385  1.46634  0.26236  1.09861  0.40547
    108   2.44455  0.33712  2.59643  2.08049    109 c - - -
          1.38629  1.38629  1.38629  1.38629
          0.05051  3.70385  3.70385  1.46634  0.26236  1.09861  0.40547
    109   0.39359  2.34268  2.12289  2.21080    110 a - - -
          1.38629  1.38629  1.38629  1.38629
          0.05051  3.70385  3.70385  1.46634  0.26236  1.09861  0.40547
    110   2.32415  1.98945  2.43836  0.38852    111 t - - -
          1.38629  1.38629  1.38629  1.38629
          0.05051  3.70385  3.70385  1.46634  0.26236  1.09861  0.40547
    111   2.32385  2.11131  2.39604  0.37114    112 t - - -
          1.38629  1.38629  1.38629  1.38629
          0.05051  3.70385  3.70385  1.46634  0.26236  1.09861  0.40547
    112   2.14879  0.43436  2.26533  2.02573    113 c - - -
          1.38629  1.38629  1.38629  1.38629
          0.05051  3.70385  3.70385  1.46634  0.26236  1.09861  0.40547
    113   0.28469  2.71663  2.25134  2.57180    114 a - - -
          1.38629  1.38629  1.38629  1.38629
          0.05051  3.70385  3.70385  1.46634  0.26236  1.09861  0.40547
    114   0.31007  2.60209  2.20600  2.49687    115 a - - -
          1.38629  1.38629  1.38629  1.38629
          0.05051  3.70385  3.70385  1.46634  0.26236  1.09861  0.40547
    115   2.06616  0.52229  2.04487  1.89199    116 c - - -
          1.38629  1.38629  1.38629  1.38629
          0.05051  3.70385  3.70385  1.46634  0.26236  1.09861  0.40547
    116   2.13803  2.10771  2.30414  0.41438    117 t - - -
          1.38629  1.38629  1.38629  1.38629
          0.05051  3.70385  3.70385  1.46634  0.26236  1.09861  0.40547
    117   2.42302  0.33940  2.58677  2.08839    118 c - - -
          1.38629  1.38629  1.38629  1.38629
          0.05051  3.70385  3.70385  1.46634  0.26236  1.09861  0.40547
    118   0.29327  2.67654  2.28527  2.48130    119 a - - -
          1.38629  1.38629  1.38629  1.38629
          0.05051  3.70385  3.70385  1.46634  0.26236  1.09861  0.40547
    119   1.85133  0.67332  1.98944  1.62869    120 c - - -
          1.38629  1.38629  1.38629  1.38629
          0.05051  3.70385  3.70385  1.46634  0.26236  1.09861  0.40547
    120   0.49693  2.24748  1.91264  1.97868    121 a - - -
          1.38629  1.38629  1.38629  1.38629
          0.05051  3.70385  3.70385  1.46634  0.26236  1.09861  0.40547
    121   2.30319  2.56678  0.30961  2.41299    122 g - - -
          1.38629  1.38629  1.38629  1.38629
          0.05051  3.70385  3.70385  1.46634  0.26236  1.09861  0.40547
    122   0.35003  2.50085  2.20420  2.27326    123 a - - -
          1.38629  1.38629  1.38629  1.38629
          0.05763  3.70385  3.46194  1.46634  0.26236  1.09861  0.40547
    123   1.84884  2.16967  0.57533  1.79671    124 g - - -
          1.38629  1.38629  1.38629  1.38629
          0.05086  3.69709  3.69709  1.46634  0.26236  0.94400  0.49277
    124   2.44286  2.14871  2.46642  0.34029    125 t - - -
          1.38629  1.38629  1.38629  1.38629
          0.05051  3.70385  3.70385  1.46634  0.26236  1.09861  0.40547
    125   2.19660  2.09482  2.34644  0.40045    126 t - - -
          1.38629  1.38629  1.38629  1.38629
          0.05051  3.70385  3.70385  1.46634  0.26236  1.09861  0.40547
    126   2.27442  2.60181  0.29397  2.55487    127 g - - -
          1.38629  1.38629  1.38629  1.38629
          0.05051  3.70385  3.70385  1.46634  0.26236  1.09861  0.40547
    127   0.26696  2.75562  2.33089  2.61020    128 a - - -
          1.38629  1.38629  1.38629  1.38629
          0.05051  3.70385  3.70385  1.46634  0.26236  1.09861  0.40547
    128   0.34471  2.51763  2.19017  2.31235    129 a - - -
          1.38629  1.38629  1.38629  1.38629
          0.05051  3.70385  3.70385  1.46634  0.26236  1.09861  0.40547
    129   1.87853  0.56181  2.21251  1.78627    130 c - - -
          1.38629  1.38629  1.38629  1.38629
          0.05051  3.70385  3.70385  1.46634  0.26236  1.09861  0.40547
    130   1.72852  0.69019  2.00408  1.68100    131 c - - -
          1.38629  1.38629  1.38629  1.38629
          0.05051  3.70385  3.70385  1.46634  0.26236  1.09861  0.40547
    131   2.37661  2.09562  2.48813  0.35514    132 t - - -
          1.38629  1.38629  1.38629  1.38629
          0.05051  3.70385  3.70385  1.46634  0.26236  1.09861  0.40547
    132   2.40699  2.10288  2.50501  0.34795    133 t - - -
          1.38629  1.38629  1.38629  1.38629
          0.05051  3.70385  3.70385  1.46634  0.26236  1.09861  0.40547
    133   1.99372  1.66464  2.10718  0.59245    134 t - - -
          1.38629  1.38629  1.38629  1.38629
          0.05051  3.70385  3.70385  1.46634  0.26236  1.09861  0.40547
    134   2.38283  0.37935  2.45897  1.98134    135 c - - -
          1.38629  1.38629  1.38629  1.38629
          0.05051  3.70385  3.70385  1.46634  0.26236  1.09861  0.40547
    135   2.41492  1.97847  2.48320  0.37270    136 t - - -
          1.38629  1.38629  1.38629  1.38629
          0.05051  3.70385  3.70385  1.46634  0.26236  1.09861  0.40547
    136   2.49730  2.17047  2.56431  0.31938    137 t - - -
          1.38629  1.38629  1.38629  1.38629
          0.05051  3.70385  3.70385  1.46634  0.26236  1.09861  0.40547
    137   2.47152  2.10901  2.53883  0.33516    138 t - - -
          1.38629  1.38629  1.38629  1.38629
          0.05051  3.70385  3.70385  1.46634  0.26236  1.09861  0.40547
    138   2.27885  2.11994  2.44455  0.36991    139 t - - -
          1.38629  1.38629  1.38629  1.38629
          0.05051  3.70385  3.70385  1.46634  0.26236  1.09861  0.40547
    139   2.01607  2.10509  0.50925  1.93764    140 g - - -
          1.38629  1.38629  1.38629  1.38629
          0.05051  3.70385  3.70385  1.46634  0.26236  1.09861  0.40547
    140   0.30718  2.63672  2.26847  2.41446    141 a - - -
          1.38629  1.38629  1.38629  1.38629
          0.05051  3.70385  3.70385  1.46634  0.26236  1.09861  0.40547
    141   1.85635  1.96941  1.98098  0.56866    142 t - - -
          1.38629  1.38629  1.38629  1.38629
          0.05051  3.70385  3.70385  1.46634  0.26236  1.09861  0.40547
    142   0.37038  2.52473  2.03437  2.31584    143 a - - -
          1.38629  1.38629  1.38629  1.38629
          0.05051  3.70385  3.70385  1.46634  0.26236  1.09861  0.40547
    143   2.17679  2.31690  0.37229  2.31404    144 g - - -
          1.38629  1.38629  1.38629  1.38629
          0.05051  3.70385  3.70385  1.46634  0.26236  1.09861  0.40547
    144   0.31300  2.61970  2.26618  2.38361    145 a - - -
          1.38629  1.38629  1.38629  1.38629
          0.05051  3.70385  3.70385  1.46634  0.26236  1.09861  0.40547
    145   2.03505  2.51050  0.36883  2.33763    146 g - - -
          1.38629  1.38629  1.38629  1.38629
          0.05051  3.70385  3.70385  1.46634  0.26236  1.09861  0.40547
    146   2.26563  0.40435  2.37635  1.99558    147 c - - -
          1.38629  1.38629  1.38629  1.38629
          0.05051  3.70385  3.70385  1.46634  0.26236  1.09861  0.40547
    147   0.40352  2.36595  2.12800  2.12780    148 a - - -
          1.38629  1.38629  1.38629  1.38629
          0.05051  3.70385  3.70385  1.46634  0.26236  1.09861  0.40547
    148   2.30714  2.66110  0.28472  2.54648    149 g - - -
          1.38629  1.38629  1.38629  1.38629
          0.05051  3.70385  3.70385  1.46634  0.26236  1.09861  0.40547
    149   2.27791  2.06784  2.43212  0.38098    150 t - - -
          1.38629  1.38629  1.38629  1.38629
          0.05051  3.70385  3.70385  1.46634  0.26236  1.09861  0.40547
    150   2.21167  2.08029  2.26966  0.41213    151 t - - -
          1.38629  1.38629  1.38629  1.38629
          0.05868  3.70385  3.43084  1.46634  0.26236  1.09861  0.40547
    151   1.98075  1.99251  2.07329  0.51097    152 t - - -
          1.38629  1.38629  1.38629  1.38629
          0.05776  3.69609  3.46395  1.46634  0.26236  0.92512  0.50498
    152   2.25557  2.09615  2.42347  0.38032    153 t - - -
          1.38629  1.38629  1.38629  1.38629
          0.05085  3.69740  3.69740  1.46634  0.26236  0.94998  0.48898
    153   2.20626  2.36298  0.37470  2.22327    154 g - - -
          1.38629  1.38629  1.38629  1.38629
          0.05051  3.70385  3.70385  1.46634  0.26236  1.09861  0.40547
    154   0.27913  2.72858  2.27549  2.58364    155 a - - -
          1.38629  1.38629  1.38629  1.38629
          0.05051  3.70385  3.70385  1.46634  0.26236  1.09861  0.40547
    155   0.25680  2.77919  2.38028  2.63301    156 a - - -
          1.38629  1.38629  1.38629  1.38629
          0.05051  3.70385  3.70385  1.46634  0.26236  1.09861  0.40547
    156   0.29693  2.63308  2.25391  2.52502    157 a - - -
          1.38629  1.38629  1.38629  1.38629
          0.05051  3.70385  3.70385  1.46634  0.26236  1.09861  0.40547
    157   2.25469  0.41454  2.33897  1.98036    158 c - - -
          1.38629  1.38629  1.38629  1.38629
          0.05051  3.70385  3.70385  1.46634  0.26236  1.09861  0.40547
    158   0.43870  2.22637  2.10979  2.07194    159 a - - -
          1.38629  1.38629  1.38629  1.38629
          0.05051  3.70385  3.70385  1.46634  0.26236  1.09861  0.40547
    159   2.00453  0.64346  1.75282  1.79262    160 c - - -
          1.38629  1.38629  1.38629  1.38629
          0.05051  3.70385  3.70385  1.46634  0.26236  1.09861  0.40547
    160   2.19913  2.01706  2.31042  0.42032    161 t - - -
          1.38629  1.38629  1.38629  1.38629
          0.06704  3.70385  3.21360  1.46634  0.26236  1.09861  0.40547
    161   2.25779  0.44231  2.23947  1.92172    162 c - - -
          1.38629  1.38629  1.38629  1.38629
          0.05133  3.68815  3.68815  1.46634  0.26236  0.79973  0.59684
    162   2.26961  1.82556  2.37557  0.44230    163 t - - -
          1.38629  1.38629  1.38629  1.38629
          0.05051  3.70385  3.70385  1.46634  0.26236  1.09861  0.40547
    163   2.41415  2.12169  2.42175  0.35388    164 t - - -
          1.38629  1.38629  1.38629  1.38629
          0.05685  3.70385  3.48563  1.46634  0.26236  1.09861  0.40547
    164   2.45591  2.18592  2.48464  0.33061    165 t - - -
          1.38629  1.38629  1.38629  1.38629
          0.05082  3.69783  3.69783  1.46634  0.26236  0.95854  0.48362
    165   2.37052  2.08046  2.35462  0.37576    166 t - - -
          1.38629  1.38629  1.38629  1.38629
          0.05051  3.70385  3.70385  1.46634  0.26236  1.09861  0.40547
    166   2.41518  2.12414  2.42269  0.35321    167 t - - -
          1.38629  1.38629  1.38629  1.38629
          0.05773  3.70385  3.45894  1.46634  0.26236  1.09861  0.40547
    167   1.90597  1.94068  0.57581  1.92781    168 g - - -
          1.38629  1.38629  1.38629  1.38629
          0.05087  3.69700  3.69700  1.46634  0.26236  0.94217  0.49394
    168   2.21975  1.96078  2.37817  0.41871    169 t - - -
          1.38629  1.38629  1.38629  1.38629
          0.05051  3.70385  3.70385  1.46634  0.26236  1.09861  0.40547
    169   0.38898  2.42289  2.10831  2.18797    170 a - - -
          1.38629  1.38629  1.38629  1.38629
          0.05051  3.70385  3.70385  1.46634  0.26236  1.09861  0.40547
    170   2.22838  2.55639  0.31647  2.45349    171 g - - -
          1.38629  1.38629  1.38629  1.38629
          0.02557  3.67892        *  1.46634  0.26236  0.00000        *
//
HMMER3/f [3.3.2 | Nov 2020]
NAME  S5C1H5d.2
LENG  171
ALPH  DNA
RF    no
MM    no
CONS  yes
CS    no
MAP   yes
DATE  Sun Ar 22 01:13:40 2018
NSEQ  66
EFFN  1.728149
CKSUM 1028096991
STATS LOCAL MSV      -10.0121  0.70744
STATS LOCAL VITERBI  -11.0575  0.70744
STATS LOCAL FORWARD   -3.6332  0.70744
HMM          A        C        G        T   
            m->m     m->i     m->d     i->m     i->i     d->m     d->d
  COMPO   1.24853  1.61151  1.47873  1.25330
          1.38629  1.38629  1.38629  1.38629
          0.05226  3.67075  3.67075  1.46634  0.26236  0.00000        *
      1   0.45717  2.30425  1.96129  2.06819      1 a - - -
          1.38629  1.38629  1.38629  1.38629
          0.05226  3.67075  3.67075  1.46634  0.26236  1.09861  0.40547
      2   0.30696  2.64780  2.19490  2.49930      2 a - - -
          1.38629  1.38629  1.38629  1.38629
          0.05226  3.67075  3.67075  1.46634  0.26236  1.09861  0.40547
      3   2.01578  1.98434  1.82359  0.56587      3 t - - -
          1.38629  1.38629  1.38629  1.38629
          0.05226  3.67075  3.67075  1.46634  0.26236  1.09861  0.40547
      4   2.20962  0.47078  2.32425  1.78447      4 c - - -
          1.38629  1.38629  1.38629  1.38629
          0.05226  3.67075  3.67075  1.46634  0.26236  1.09861  0.40547
      5   2.21571  2.02709  2.21611  0.43052      5 t - - -
          1.38629  1.38629  1.38629  1.38629
          0.05226  3.67075  3.67075  1.46634  0.26236  1.09861  0.40547
      6   2.23799  2.57151  0.34026  2.25073      6 g - - -
          1.38629  1.38629  1.38629  1.38629
          0.05226  3.67075  3.67075  1.46634  0.26236  1.09861  0.40547
      7   2.31620  0.40449  2.36354  1.96650      7 c - - -
          1.38629  1.38629  1.38629  1.38629
          0.05226  3.67075  3.67075  1.46634  0.26236  1.09861  0.40547
      8   0.30438  2.62850  2.28632  2.42373      8 a - - -
          1.38629  1.38629  1.38629  1.38629
          0.06444  3.67075  3.29814  1.46634  0.26236  1.09861  0.40547
      9   0.35211  2.50702  2.21771  2.24028      9 a - - -
          1.38629  1.38629  1.38629  1.38629
          0.05288  3.65919  3.65919  1.46634  0.26236  0.86620  0.54567
     10   1.91328  2.07725  0.57483  1.80587     10 g - - -
          1.38629  1.38629  1.38629  1.38629
          0.05226  3.67075  3.67075  1.46634  0.26236  1.09861  0.40547
     11   2.08009  2.04917  2.15780  0.46099     11 t - - -
          1.38629  1.38629  1.38629  1.38629
          0.05226  3.67075  3.67075  1.46634  0.26236  1.09861  0.40547
     12   2.18903  2.60053  0.31789  2.45273     12 g - - -
          1.38629  1.38629  1.38629  1.38629
          0.05226  3.67075  3.67075  1.46634  0.26236  1.09861  0.40547
     13   2.38222  2.13964  2.39500  0.35841     13 t - - -
          1.38629  1.38629  1.38629  1.38629
          0.05226  3.67075  3.67075  1.46634  0.26236  1.09861  0.40547
     14   2.31286  2.08079  2.43260  0.37341     14 t - - -
          1.38629  1.38629  1.38629  1.38629
          0.05226  3.67075  3.67075  1.46634  0.26236  1.09861  0.40547
     15   2.52387  0.33008  2.54325  2.10066     15 c - - -
          1.38629  1.38629  1.38629  1.38629
          0.05226  3.67075  3.67075  1.46634  0.26236  1.09861  0.40547
     16   0.38259  2.35404  2.13917  2.25220     16 a - - -
          1.38629  1.38629  1.38629  1.38629
          0.05226  3.67075  3.67075  1.46634  0.26236  1.09861  0.40547
     17   2.40946  2.06252  2.47811  0.35796     17 t - - -
          1.38629  1.38629  1.38629  1.38629
          0.05226  3.67075  3.67075  1.46634  0.26236  1.09861  0.40547
     18   2.32754  2.13950  2.45228  0.35860     18 t - - -
          1.38629  1.38629  1.38629  1.38629
          0.05226  3.67075  3.67075  1.46634  0.26236  1.09861  0.40547
     19   2.34925  2.05499  2.36535  0.38192     19 t - - -
          1.38629  1.38629  1.38629  1.38629
          0.05226  3.67075  3.67075  1.46634  0.26236  1.09861  0.40547
     20   1.68601  2.27363  0.55332  1.98947     20 g - - -
          1.38629  1.38629  1.38629  1.38629
          0.05226  3.67075  3.67075  1.46634  0.26236  1.09861  0.40547
     21   2.01149  2.35601  0.42864  2.12012     21 g - - -
          1.38629  1.38629  1.38629  1.38629
          0.05226  3.67075  3.67075  1.46634  0.26236  1.09861  0.40547
     22   0.45543  2.27713  2.11789  1.94517     22 a - - -
          1.38629  1.38629  1.38629  1.38629
          0.05226  3.67075  3.67075  1.46634  0.26236  1.09861  0.40547
     23   2.10136  2.39340  0.39122  2.20581     23 g - - -
          1.38629  1.38629  1.38629  1.38629
          0.05226  3.67075  3.67075  1.46634  0.26236  1.09861  0.40547
     24   1.65233  0.84070  1.81646  1.53996     24 c - - -
          1.38629  1.38629  1.38629  1.38629
          0.05226  3.67075  3.67075  1.46634  0.26236  1.09861  0.40547
     25   1.70163  2.05105  0.60725  1.93679     25 g - - -
          1.38629  1.38629  1.38629  1.38629
          0.05851  3.67075  3.46169  1.46634  0.26236  1.09861  0.40547
     26   2.32115  0.42007  2.38460  1.87920     26 c - - -
          1.38629  1.38629  1.38629  1.38629
          0.05258  3.66482  3.66482  1.46634  0.26236  0.96420  0.48011
     27   2.21424  2.07152  2.38087  0.39705     27 t - - -
          1.38629  1.38629  1.38629  1.38629
          0.05226  3.67075  3.67075  1.46634  0.26236  1.09861  0.40547
     28   2.42638  2.10381  2.49483  0.34652     28 t - - -
          1.38629  1.38629  1.38629  1.38629
          0.05226  3.67075  3.67075  1.46634  0.26236  1.09861  0.40547
     29   2.27884  2.11849  2.36880  0.38010     29 t - - -
          1.38629  1.38629  1.38629  1.38629
          0.05226  3.67075  3.67075  1.46634  0.26236  1.09861  0.40547
     30   2.21628  2.54337  0.31601  2.48492     30 g - - -
          1.38629  1.38629  1.38629  1.38629
          0.05226  3.67075  3.67075  1.46634  0.26236  1.09861  0.40547
     31   0.34014  2.55847  2.15571  2.35297     31 a - - -
          1.38629  1.38629  1.38629  1.38629
          0.05226  3.67075  3.67075  1.46634  0.26236  1.09861  0.40547
     32   2.20551  2.66780  0.29744  2.55514     32 g - - -
          1.38629  1.38629  1.38629  1.38629
          0.05226  3.67075  3.67075  1.46634  0.26236  1.09861  0.40547
     33   2.16788  2.62231  0.32786  2.38073     33 g - - -
          1.38629  1.38629  1.38629  1.38629
          0.05226  3.67075  3.67075  1.46634  0.26236  1.09861  0.40547
     34   2.39294  0.38075  2.51398  1.93554     34 c - - -
          1.38629  1.38629  1.38629  1.38629
          0.06258  3.67075  3.34644  1.46634  0.26236  1.09861  0.40547
     35   2.00869  0.55740  2.10009  1.76788     35 c - - -
          1.38629  1.38629  1.38629  1.38629
          0.05278  3.66095  3.66095  1.46634  0.26236  0.89447  0.52564
     36   2.25032  2.12048  2.40969  0.37860     36 t - - -
          1.38629  1.38629  1.38629  1.38629
          0.05226  3.67075  3.67075  1.46634  0.26236  1.09861  0.40547
     37   0.41300  2.40077  2.07632  2.10127     37 a - - -
          1.38629  1.38629  1.38629  1.38629
          0.05226  3.67075  3.67075  1.46634  0.26236  1.09861  0.40547
     38   2.06322  1.81749  2.19489  0.51224     38 t - - -
          1.38629  1.38629  1.38629  1.38629
          0.05226  3.67075  3.67075  1.46634  0.26236  1.09861  0.40547
     39   1.96535  2.26396  0.48566  1.96140     39 g - - -
          1.38629  1.38629  1.38629  1.38629
          0.05226  3.67075  3.67075  1.46634  0.26236  1.09861  0.40547
     40   2.04475  2.52204  0.37662  2.26226     40 g - - -
          1.38629  1.38629  1.38629  1.38629
          0.05226  3.67075  3.67075  1.46634  0.26236  1.09861  0.40547
     41   2.41076  2.06565  2.47938  0.35707     41 t - - -
          1.38629  1.38629  1.38629  1.38629
          0.05226  3.67075  3.67075  1.46634  0.26236  1.09861  0.40547
     42   2.16300  2.67954  0.31049  2.48489     42 g - - -
          1.38629  1.38629  1.38629  1.38629
          0.05226  3.67075  3.67075  1.46634  0.26236  1.09861  0.40547
     43   2.32436  2.67498  0.28423  2.51765     43 g - - -
          1.38629  1.38629  1.38629  1.38629
          0.05226  3.67075  3.67075  1.46634  0.26236  1.09861  0.40547
     44   0.40810  2.36806  2.05226  2.18052     44 a - - -
          1.38629  1.38629  1.38629  1.38629
          0.05226  3.67075  3.67075  1.46634  0.26236  1.09861  0.40547
     45   0.30959  2.64273  2.18449  2.49430     45 a - - -
          1.38629  1.38629  1.38629  1.38629
          0.05226  3.67075  3.67075  1.46634  0.26236  1.09861  0.40547
     46   0.33058  2.57750  2.18464  2.37505     46 a - - -
          1.38629  1.38629  1.38629  1.38629
          0.05226  3.67075  3.67075  1.46634  0.26236  1.09861  0.40547
     47   0.29541  2.67056  2.24206  2.52169     47 a - - -
          1.38629  1.38629  1.38629  1.38629
          0.05226  3.67075  3.67075  1.46634  0.26236  1.09861  0.40547
     48   2.14717  2.64670  0.32211  2.43404     48 g - - -
          1.38629  1.38629  1.38629  1.38629
          0.05978  3.67075  3.42437  1.46634  0.26236  1.09861  0.40547
     49   2.28547  2.79572  0.26645  2.64359     49 g - - -
          1.38629  1.38629  1.38629  1.38629
          0.05264  3.66362  3.66362  1.46634  0.26236  0.94127  0.49451
     50   0.33527  2.51908  2.20066  2.36882     50 a - - -
          1.38629  1.38629  1.38629  1.38629
          0.05226  3.67075  3.67075  1.46634  0.26236  1.09861  0.40547
     51   0.27642  2.71019  2.32608  2.55999     51 a - - -
          1.38629  1.38629  1.38629  1.38629
          0.05226  3.67075  3.67075  1.46634  0.26236  1.09861  0.40547
     52   0.28975  2.68209  2.26620  2.53293     52 a - - -
          1.38629  1.38629  1.38629  1.38629
          0.05226  3.67075  3.67075  1.46634  0.26236  1.09861  0.40547
     53   2.39047  2.01694  2.45938  0.37126     53 t - - -
          1.38629  1.38629  1.38629  1.38629
          0.05226  3.67075  3.67075  1.46634  0.26236  1.09861  0.40547
     54   0.31969  2.62381  2.14574  2.47552     54 a - - -
          1.38629  1.38629  1.38629  1.38629
          0.05226  3.67075  3.67075  1.46634  0.26236  1.09861  0.40547
     55   1.96594  2.03020  2.16276  0.48832     55 t - - -
          1.38629  1.38629  1.38629  1.38629
          0.05226  3.67075  3.67075  1.46634  0.26236  1.09861  0.40547
     56   2.45992  0.35477  2.44272  2.06910     56 c - - -
          1.38629  1.38629  1.38629  1.38629
          0.05226  3.67075  3.67075  1.46634  0.26236  1.09861  0.40547
     57   2.43048  2.11394  2.49889  0.34380     57 t - - -
          1.38629  1.38629  1.38629  1.38629
          0.05226  3.67075  3.67075  1.46634  0.26236  1.09861  0.40547
     58   2.43086  2.11488  2.49927  0.34355     58 t - - -
          1.38629  1.38629  1.38629  1.38629
          0.05226  3.67075  3.67075  1.46634  0.26236  1.09861  0.40547
     59   2.42387  0.35212  2.48484  2.08036     59 c - - -
          1.38629  1.38629  1.38629  1.38629
          0.05226  3.67075  3.67075  1.46634  0.26236  1.09861  0.40547
     60   0.36439  2.43614  2.20986  2.22410     60 a - - -
          1.38629  1.38629  1.38629  1.38629
          0.05226  3.67075  3.67075  1.46634  0.26236  1.09861  0.40547
     61   2.17774  0.41674  2.40812  1.98393     61 c - - -
          1.38629  1.38629  1.38629  1.38629
          0.05226  3.67075  3.67075  1.46634  0.26236  1.09861  0.40547
     62   0.30744  2.62014  2.28217  2.40996     62 a - - -
          1.38629  1.38629  1.38629  1.38629
          0.05226  3.67075  3.67075  1.46634  0.26236  1.09861  0.40547
     63   2.38596  2.14125  2.40169  0.35678     63 t - - -
          1.38629  1.38629  1.38629  1.38629
          0.05226  3.67075  3.67075  1.46634  0.26236  1.09861  0.40547
     64   0.31317  2.61552  2.23386  2.42329     64 a - - -
          1.38629  1.38629  1.38629  1.38629
          0.05226  3.67075  3.67075  1.46634  0.26236  1.09861  0.40547
     65   0.31295  2.61576  2.23535  2.42308     65 a - - -
          1.38629  1.38629  1.38629  1.38629
          0.05226  3.67075  3.67075  1.46634  0.26236  1.09861  0.40547
     66   0.37551  2.42087  2.15670  2.22093     66 a - - -
          1.38629  1.38629  1.38629  1.38629
          0.05226  3.67075  3.67075  1.46634  0.26236  1.09861  0.40547
     67   0.29574  2.66990  2.24068  2.52104     67 a - - -
          1.38629  1.38629  1.38629  1.38629
          0.05858  3.67075  3.45955  1.46634  0.26236  1.09861  0.40547
     68   0.40250  2.31161  2.16288  2.14340     68 a - - -
          1.38629  1.38629  1.38629  1.38629
          0.05258  3.66475  3.66475  1.46634  0.26236  0.96288  0.48093
     69   2.24459  0.46288  2.29028  1.81203     69 c - - -
          1.38629  1.38629  1.38629  1.38629
          0.05226  3.67075  3.67075  1.46634  0.26236  1.09861  0.40547
     70   2.10735  1.88364  2.20487  0.48428     70 t - - -
          1.38629  1.38629  1.38629  1.38629
          0.05226  3.67075  3.67075  1.46634  0.26236  1.09861  0.40547
     71   0.34722  2.52089  2.23162  2.24803     71 a - - -
          1.38629  1.38629  1.38629  1.38629
          0.05226  3.67075  3.67075  1.46634  0.26236  1.09861  0.40547
     72   1.99059  2.05289  0.52202  1.95404     72 g - - -
          1.38629  1.38629  1.38629  1.38629
          0.05887  3.67075  3.45096  1.46634  0.26236  1.09861  0.40547
     73   0.35333  2.53729  2.09808  2.34460     73 a - - -
          1.38629  1.38629  1.38629  1.38629
          0.05259  3.66448  3.66448  1.46634  0.26236  1.17737  0.36830
     74   2.22946  0.46135  2.20340  1.88682     74 c - - -
          1.38629  1.38629  1.38629  1.38629
          0.05259  3.66448  3.66448  1.46634  0.26236  1.17737  0.36830
     75   0.32731  2.54258  2.18351  2.43237     75 a - - -
          1.38629  1.38629  1.38629  1.38629
          0.05259  3.66448  3.66448  1.46634  0.26236  1.17737  0.36830
     76   2.14031  2.62396  0.32943  2.40205     76 g - - -
          1.38629  1.38629  1.38629  1.38629
          0.05259  3.66448  3.66448  1.46634  0.26236  0.95757  0.48422
     77   0.32353  2.56031  2.18430  2.44680     77 a - - -
          1.38629  1.38629  1.38629  1.38629
          0.05998  3.67075  3.41848  1.46634  0.26236  1.09861  0.40547
     78   0.29272  2.67068  2.26191  2.52060     78 a - - -
          1.38629  1.38629  1.38629  1.38629
          0.05265  3.66342  3.66342  1.46634  0.26236  0.93768  0.49681
     79   1.99937  2.38989  0.40662  2.23455     79 g - - -
          1.38629  1.38629  1.38629  1.38629
          0.05226  3.67075  3.67075  1.46634  0.26236  1.09861  0.40547
     80   2.07666  0.52156  2.24561  1.74188     80 c - - -
          1.38629  1.38629  1.38629  1.38629
          0.05226  3.67075  3.67075  1.46634  0.26236  1.09861  0.40547
     81   0.40604  2.36835  2.11554  2.12431     81 a - - -
          1.38629  1.38629  1.38629  1.38629
          0.05226  3.67075  3.67075  1.46634  0.26236  1.09861  0.40547
     82   2.35393  2.05368  2.37493  0.38021     82 t - - -
          1.38629  1.38629  1.38629  1.38629
          0.05226  3.67075  3.67075  1.46634  0.26236  1.09861  0.40547
     83   2.34004  2.03383  2.35630  0.38850     83 t - - -
          1.38629  1.38629  1.38629  1.38629
          0.05226  3.67075  3.67075  1.46634  0.26236  1.09861  0.40547
     84   2.28179  0.41352  2.29699  1.99498     84 c - - -
          1.38629  1.38629  1.38629  1.38629
          0.05226  3.67075  3.67075  1.46634  0.26236  1.09861  0.40547
     85   2.32133  2.08277  2.43731  0.37124     85 t - - -
          1.38629  1.38629  1.38629  1.38629
          0.05226  3.67075  3.67075  1.46634  0.26236  1.09861  0.40547
     86   2.14207  0.46978  2.13808  1.96921     86 c - - -
          1.38629  1.38629  1.38629  1.38629
          0.05226  3.67075  3.67075  1.46634  0.26236  1.09861  0.40547
     87   0.30535  2.62582  2.28499  2.41931     87 a - - -
          1.38629  1.38629  1.38629  1.38629
          0.05226  3.67075  3.67075  1.46634  0.26236  1.09861  0.40547
     88   2.31190  2.81899  0.25898  2.66756     88 g - - -
          1.38629  1.38629  1.38629  1.38629
          0.05226  3.67075  3.67075  1.46634  0.26236  1.09861  0.40547
     89   0.38077  2.42980  2.02490  2.33713     89 a - - -
          1.38629  1.38629  1.38629  1.38629
          0.05226  3.67075  3.67075  1.46634  0.26236  1.09861  0.40547
     90   0.32247  2.59536  2.20570  2.39854     90 a - - -
          1.38629  1.38629  1.38629  1.38629
          0.05226  3.67075  3.67075  1.46634  0.26236  1.09861  0.40547
     91   0.34533  2.52525  2.23389  2.25509     91 a - - -
          1.38629  1.38629  1.38629  1.38629
          0.05226  3.67075  3.67075  1.46634  0.26236  1.09861  0.40547
     92   2.36551  0.38044  2.45190  1.99209     92 c - - -
          1.38629  1.38629  1.38629  1.38629
          0.05777  3.67075  3.48431  1.46634  0.26236  1.09861  0.40547
     93   2.21077  1.89064  2.28045  0.45072     93 t - - -
          1.38629  1.38629  1.38629  1.38629
          0.05254  3.66552  3.66552  1.46634  0.26236  1.16470  0.37399
     94   2.21449  1.90940  2.28647  0.44473     94 t - - -
          1.38629  1.38629  1.38629  1.38629
          0.05868  3.66552  3.46089  1.46634  0.26236  0.97826  0.47155
     95   2.18305  0.46110  2.23232  1.90092     95 c - - -
          1.38629  1.38629  1.38629  1.38629
          0.05257  3.66496  3.66496  1.46634  0.26236  0.96694  0.47843
     96   2.34258  2.02375  2.36534  0.38884     96 t - - -
          1.38629  1.38629  1.38629  1.38629
          0.05226  3.67075  3.67075  1.46634  0.26236  1.09861  0.40547
     97   2.06577  2.07346  2.30802  0.43376     97 t - - -
          1.38629  1.38629  1.38629  1.38629
          0.05226  3.67075  3.67075  1.46634  0.26236  1.09861  0.40547
     98   2.20924  2.08648  2.24326  0.41555     98 t - - -
          1.38629  1.38629  1.38629  1.38629
          0.05226  3.67075  3.67075  1.46634  0.26236  1.09861  0.40547
     99   2.23521  2.57999  0.31680  2.42158     99 g - - -
          1.38629  1.38629  1.38629  1.38629
          0.05226  3.67075  3.67075  1.46634  0.26236  1.09861  0.40547
    100   2.15112  1.99259  2.24057  0.44487    100 t - - -
          1.38629  1.38629  1.38629  1.38629
          0.05226  3.67075  3.67075  1.46634  0.26236  1.09861  0.40547
    101   1.94313  2.44072  0.42285  2.16741    101 g - - -
          1.38629  1.38629  1.38629  1.38629
          0.05744  3.67075  3.49450  1.46634  0.26236  1.09861  0.40547
    102   0.37822  2.37841  2.12236  2.27817    102 a - - -
          1.38629  1.38629  1.38629  1.38629
          0.05252  3.66583  3.66583  1.46634  0.26236  0.98463  0.46773
    103   2.45229  2.16910  2.52057  0.32960    103 t - - -
          1.38629  1.38629  1.38629  1.38629
          0.05226  3.67075  3.67075  1.46634  0.26236  1.09861  0.40547
    104   2.00445  2.31601  0.42641  2.17374    104 g - - -
          1.38629  1.38629  1.38629  1.38629
          0.05226  3.67075  3.67075  1.46634  0.26236  1.09861  0.40547
    105   2.28030  2.07566  2.41504  0.38139    105 t - - -
          1.38629  1.38629  1.38629  1.38629
          0.05226  3.67075  3.67075  1.46634  0.26236  1.09861  0.40547
    106   1.96622  2.32478  0.43483  2.16425    106 g - - -
          1.38629  1.38629  1.38629  1.38629
          0.05226  3.67075  3.67075  1.46634  0.26236  1.09861  0.40547
    107   2.13715  1.90658  2.13965  0.48495    107 t - - -
          1.38629  1.38629  1.38629  1.38629
          0.05226  3.67075  3.67075  1.46634  0.26236  1.09861  0.40547
    108   2.00042  2.35647  0.43319  2.10757    108 g - - -
          1.38629  1.38629  1.38629  1.38629
          0.05226  3.67075  3.67075  1.46634  0.26236  1.09861  0.40547
    109   2.15359  0.48502  2.21979  1.83499    109 c - - -
          1.38629  1.38629  1.38629  1.38629
          0.05226  3.67075  3.67075  1.46634  0.26236  1.09861  0.40547
    110   0.64233  1.78178  1.94340  1.81780    110 a - - -
          1.38629  1.38629  1.38629  1.38629
          0.05226  3.67075  3.67075  1.46634  0.26236  1.09861  0.40547
    111   2.39294  2.14423  2.41416  0.35377    111 t - - -
          1.38629  1.38629  1.38629  1.38629
          0.05226  3.67075  3.67075  1.46634  0.26236  1.09861  0.40547
    112   1.98856  2.05344  2.26605  0.46030    112 t - - -
          1.38629  1.38629  1.38629  1.38629
          0.05226  3.67075  3.67075  1.46634  0.26236  1.09861  0.40547
    113   2.18748  0.41399  2.41374  1.98549    113 c - - -
          1.38629  1.38629  1.38629  1.38629
          0.05226  3.67075  3.67075  1.46634  0.26236  1.09861  0.40547
    114   0.27642  2.71019  2.32608  2.55999    114 a - - -
          1.38629  1.38629  1.38629  1.38629
          0.05226  3.67075  3.67075  1.46634  0.26236  1.09861  0.40547
    115   0.38096  2.37354  2.12583  2.26041    115 a - - -
          1.38629  1.38629  1.38629  1.38629
          0.05226  3.67075  3.67075  1.46634  0.26236  1.09861  0.40547
    116   2.24757  0.42196  2.36807  1.93157    116 c - - -
          1.38629  1.38629  1.38629  1.38629
          0.05226  3.67075  3.67075  1.46634  0.26236  1.09861  0.40547
    117   2.09428  1.91574  2.18159  0.48330    117 t - - -
          1.38629  1.38629  1.38629  1.38629
          0.05226  3.67075  3.67075  1.46634  0.26236  1.09861  0.40547
    118   2.14994  0.45001  2.36549  1.88399    118 c - - -
          1.38629  1.38629  1.38629  1.38629
          0.05226  3.67075  3.67075  1.46634  0.26236  1.09861  0.40547
    119   0.31579  2.56309  2.22545  2.45684    119 a - - -
          1.38629  1.38629  1.38629  1.38629
          0.05226  3.67075  3.67075  1.46634  0.26236  1.09861  0.40547
    120   2.48894  0.34193  2.48351  2.09432    120 c - - -
          1.38629  1.38629  1.38629  1.38629
          0.05226  3.67075  3.67075  1.46634  0.26236  1.09861  0.40547
    121   0.34901  2.47779  2.19253  2.31210    121 a - - -
          1.38629  1.38629  1.38629  1.38629
          0.05226  3.67075  3.67075  1.46634  0.26236  1.09861  0.40547
    122   2.16273  2.58332  0.32589  2.43521    122 g - - -
          1.38629  1.38629  1.38629  1.38629
          0.05226  3.67075  3.67075  1.46634  0.26236  1.09861  0.40547
    123   0.33609  2.54405  2.13239  2.42657    123 a - - -
          1.38629  1.38629  1.38629  1.38629
          0.05226  3.67075  3.67075  1.46634  0.26236  1.09861  0.40547
    124   2.07965  2.56900  0.35530  2.32844    124 g - - -
          1.38629  1.38629  1.38629  1.38629
          0.05226  3.67075  3.67075  1.46634  0.26236  1.09861  0.40547
    125   2.14410  2.04776  2.34044  0.41928    125 t - - -
          1.38629  1.38629  1.38629  1.38629
          0.05226  3.67075  3.67075  1.46634  0.26236  1.09861  0.40547
    126   2.26005  2.10695  2.31599  0.39248    126 t - - -
          1.38629  1.38629  1.38629  1.38629
          0.05226  3.67075  3.67075  1.46634  0.26236  1.09861  0.40547
    127   2.32055  2.82367  0.25710  2.67214    127 g - - -
          1.38629  1.38629  1.38629  1.38629
          0.05226  3.67075  3.67075  1.46634  0.26236  1.09861  0.40547
    128   0.33316  2.55414  2.24880  2.30200    128 a - - -
          1.38629  1.38629  1.38629  1.38629
          0.05226  3.67075  3.67075  1.46634  0.26236  1.09861  0.40547
    129   0.34230  2.55225  2.15608  2.34150    129 a - - -
          1.38629  1.38629  1.38629  1.38629
          0.05226  3.67075  3.67075  1.46634  0.26236  1.09861  0.40547
    130   1.88812  0.59717  2.09325  1.74301    130 c - - -
          1.38629  1.38629  1.38629  1.38629
          0.05226  3.67075  3.67075  1.46634  0.26236  1.09861  0.40547
    131   1.55812  0.85324  1.89660  1.54477    131 c - - -
          1.38629  1.38629  1.38629  1.38629
          0.05226  3.67075  3.67075  1.46634  0.26236  1.09861  0.40547
    132   2.25359  2.07715  2.33949  0.39554    132 t - - -
          1.38629  1.38629  1.38629  1.38629
          0.05226  3.67075  3.67075  1.46634  0.26236  1.09861  0.40547
    133   2.31703  2.13694  2.44650  0.36122    133 t - - -
          1.38629  1.38629  1.38629  1.38629
          0.05226  3.67075  3.67075  1.46634  0.26236  1.09861  0.40547
    134   2.13118  0.57500  2.27124  1.53520    134 c - - -
          1.38629  1.38629  1.38629  1.38629
          0.05752  3.67075  3.49188  1.46634  0.26236  1.09861  0.40547
    135   2.31764  0.42484  2.24204  1.95631    135 c - - -
          1.38629  1.38629  1.38629  1.38629
          0.05253  3.66575  3.66575  1.46634  0.26236  0.98299  0.46871
    136   2.41326  2.07171  2.48185  0.35536    136 t - - -
          1.38629  1.38629  1.38629  1.38629
          0.05877  3.67075  3.45404  1.46634  0.26236  1.09861  0.40547
    137   2.31089  2.12983  2.43800  0.36437    137 t - - -
          1.38629  1.38629  1.38629  1.38629
          0.05259  3.66457  3.66457  1.46634  0.26236  0.95947  0.48304
    138   2.42246  2.09417  2.49095  0.34914    138 t - - -
          1.38629  1.38629  1.38629  1.38629
          0.05746  3.67075  3.49382  1.46634  0.26236  1.09861  0.40547
    139   2.09204  1.82165  1.96907  0.55300    139 t - - -
          1.38629  1.38629  1.38629  1.38629
          0.05252  3.66581  3.66581  1.46634  0.26236  0.98420  0.46799
    140   1.93296  1.96955  0.59350  1.81173    140 g - - -
          1.38629  1.38629  1.38629  1.38629
          0.05226  3.67075  3.67075  1.46634  0.26236  1.09861  0.40547
    141   0.39081  2.40135  2.08055  2.22533    141 a - - -
          1.38629  1.38629  1.38629  1.38629
          0.05226  3.67075  3.67075  1.46634  0.26236  1.09861  0.40547
    142   1.75822  1.50467  1.62041  0.89712    142 t - - -
          1.38629  1.38629  1.38629  1.38629
          0.05226  3.67075  3.67075  1.46634  0.26236  1.09861  0.40547
    143   0.31807  2.55867  2.21673  2.45253    143 a - - -
          1.38629  1.38629  1.38629  1.38629
          0.05226  3.67075  3.67075  1.46634  0.26236  1.09861  0.40547
    144   2.10203  2.57458  0.35086  2.32768    144 g - - -
          1.38629  1.38629  1.38629  1.38629
          0.05226  3.67075  3.67075  1.46634  0.26236  1.09861  0.40547
    145   0.31997  2.55344  2.21107  2.44838    145 a - - -
          1.38629  1.38629  1.38629  1.38629
          0.05226  3.67075  3.67075  1.46634  0.26236  1.09861  0.40547
    146   2.22623  2.77208  0.27863  2.62121    146 g - - -
          1.38629  1.38629  1.38629  1.38629
          0.05226  3.67075  3.67075  1.46634  0.26236  1.09861  0.40547
    147   2.53386  0.32051  2.53674  2.15633    147 c - - -
          1.38629  1.38629  1.38629  1.38629
          0.05226  3.67075  3.67075  1.46634  0.26236  1.09861  0.40547
    148   0.27642  2.71019  2.32608  2.55999    148 a - - -
          1.38629  1.38629  1.38629  1.38629
          0.05226  3.67075  3.67075  1.46634  0.26236  1.09861  0.40547
    149   2.16379  2.47799  0.36829  2.21382    149 g - - -
          1.38629  1.38629  1.38629  1.38629
          0.05840  3.67075  3.46517  1.46634  0.26236  1.09861  0.40547
    150   2.29423  2.12608  2.42910  0.36854    150 t - - -
          1.38629  1.38629  1.38629  1.38629
          0.05257  3.66493  3.66493  1.46634  0.26236  0.96636  0.47879
    151   2.21191  2.10028  2.32516  0.40000    151 t - - -
          1.38629  1.38629  1.38629  1.38629
          0.05226  3.67075  3.67075  1.46634  0.26236  1.09861  0.40547
    152   2.39157  2.01956  2.46047  0.37048    152 t - - -
          1.38629  1.38629  1.38629  1.38629
          0.06139  3.67075  3.37893  1.46634  0.26236  1.09861  0.40547
    153   2.16309  1.99725  2.26772  0.43730    153 t - - -
          1.38629  1.38629  1.38629  1.38629
          0.05272  3.66209  3.66209  1.46634  0.26236  0.91381  0.51248
    154   2.15315  2.19054  0.40264  2.26841    154 g - - -
          1.38629  1.38629  1.38629  1.38629
          0.05226  3.67075  3.67075  1.46634  0.26236  1.09861  0.40547
    155   0.27642  2.71019  2.32608  2.55999    155 a - - -
          1.38629  1.38629  1.38629  1.38629
          0.05226  3.67075  3.67075  1.46634  0.26236  1.09861  0.40547
    156   0.35249  2.48046  2.10973  2.38499    156 a - - -
          1.38629  1.38629  1.38629  1.38629
          0.05226  3.67075  3.67075  1.46634  0.26236  1.09861  0.40547
    157   0.32994  2.58147  2.17750  2.38543    157 a - - -
          1.38629  1.38629  1.38629  1.38629
          0.05226  3.67075  3.67075  1.46634  0.26236  1.09861  0.40547
    158   2.37842  0.34251  2.55406  2.12398    158 c - - -
          1.38629  1.38629  1.38629  1.38629
          0.05226  3.67075  3.67075  1.46634  0.26236  1.09861  0.40547
    159   0.46036  2.15678  2.10909  2.02571    159 a - - -
          1.38629  1.38629  1.38629  1.38629
          0.05226  3.67075  3.67075  1.46634  0.26236  1.09861  0.40547
    160   1.73147  1.62024  0.78675  1.77311    160 g - - -
          1.38629  1.38629  1.38629  1.38629
          0.05226  3.67075  3.67075  1.46634  0.26236  1.09861  0.40547
    161   2.28647  2.12945  2.42965  0.36903    161 t - - -
          1.38629  1.38629  1.38629  1.38629
          0.05226  3.67075  3.67075  1.46634  0.26236  1.09861  0.40547
    162   2.22351  0.42106  2.31576  1.98975    162 c - - -
          1.38629  1.38629  1.38629  1.38629
          0.05226  3.67075  3.67075  1.46634  0.26236  1.09861  0.40547
    163   2.01482  1.58214  1.99925  0.64306    163 t - - -
          1.38629  1.38629  1.38629  1.38629
          0.05226  3.67075  3.67075  1.46634  0.26236  1.09861  0.40547
    164   2.18244  2.06277  2.36299  0.40647    164 t - - -
          1.38629  1.38629  1.38629  1.38629
          0.05226  3.67075  3.67075  1.46634  0.26236  1.09861  0.40547
    165   2.26335  1.98831  2.38782  0.40460    165 t - - -
          1.38629  1.38629  1.38629  1.38629
          0.05226  3.67075  3.67075  1.46634  0.26236  1.09861  0.40547
    166   2.36753  2.14915  2.47427  0.34888    166 t - - -
          1.38629  1.38629  1.38629  1.38629
          0.05226  3.67075  3.67075  1.46634  0.26236  1.09861  0.40547
    167   2.35787  2.09075  2.36735  0.37389    167 t - - -
          1.38629  1.38629  1.38629  1.38629
          0.06154  3.67075  3.37482  1.46634  0.26236  1.09861  0.40547
    168   1.96174  2.19557  0.46887  2.10059    168 g - - -
          1.38629  1.38629  1.38629  1.38629
          0.05273  3.66195  3.66195  1.46634  0.26236  0.91135  0.51413
    169   1.91282  1.78508  2.11538  0.57276    169 t - - -
          1.38629  1.38629  1.38629  1.38629
          0.05226  3.67075  3.67075  1.46634  0.26236  1.09861  0.40547
    170   0.39451  2.50439  1.90119  2.35523    170 a - - -
          1.38629  1.38629  1.38629  1.38629
          0.05226  3.67075  3.67075  1.46634  0.26236  1.09861  0.40547
    171   1.99966  2.58438  0.36014  2.39033    171 g - - -
          1.38629  1.38629  1.38629  1.38629
          0.02647  3.64497        *  1.46634  0.26236  0.00000        *
//
HMMER3/f [3.3.2 | Nov 2020]
NAME  S5C1H5d.3
LENG  171
ALPH  DNA
RF    no
MM    no
CONS  yes
CS    no
MAP   yes
DATE  Sun Ar 22 01:13:40 2018
NSEQ  70
EFFN  1.781616
CKSUM 2959823973
STATS LOCAL MSV       -9.8737  0.70741
STATS LOCAL VITERBI  -10.9701  0.70741
STATS LOCAL FORWARD   -3.7001  0.70741
HMM          A        C        G        T   
            m->m     m->i     m->d     i->m     i->i     d->m     d->d
  COMPO   1.23701  1.63873  1.47448  1.24958
          1.38629  1.38629  1.38629  1.38629
          0.05154  3.68427  3.68427  1.46634  0.26236  0.00000        *
      1   0.97163  2.00296  1.11921  1.83219      1 a - - -
          1.38629  1.38629  1.38629  1.38629
          0.05154  3.68427  3.68427  1.46634  0.26236  1.09861  0.40547
      2   0.32806  2.53478  2.17848  2.43966      2 a - - -
          1.38629  1.38629  1.38629  1.38629
          0.05154  3.68427  3.68427  1.46634  0.26236  1.09861  0.40547
      3   2.29156  1.97063  2.40639  0.40140      3 t - - -
          1.38629  1.38629  1.38629  1.38629
          0.05154  3.68427  3.68427  1.46634  0.26236  1.09861  0.40547
      4   2.33790  0.39235  2.33336  2.03230      4 c - - -
          1.38629  1.38629  1.38629  1.38629
          0.05154  3.68427  3.68427  1.46634  0.26236  1.09861  0.40547
      5   2.24576  2.03424  2.39663  0.39698      5 t - - -
          1.38629  1.38629  1.38629  1.38629
          0.05154  3.68427  3.68427  1.46634  0.26236  1.09861  0.40547
      6   1.80340  2.03854  0.55487  2.03336      6 g - - -
          1.38629  1.38629  1.38629  1.38629
          0.05891  3.68427  3.43909  1.46634  0.26236  1.09861  0.40547
      7   1.85342  0.70530  1.76039  1.72956      7 c - - -
          1.38629  1.38629  1.38629  1.38629
          0.05191  3.67727  3.67727  1.46634  0.26236  0.94201  0.49404
      8   0.32257  2.52908  2.27050  2.37811      8 a - - -
          1.38629  1.38629  1.38629  1.38629
          0.05154  3.68427  3.68427  1.46634  0.26236  1.09861  0.40547
      9   0.26818  2.73840  2.34842  2.58980      9 a - - -
          1.38629  1.38629  1.38629  1.38629
          0.05779  3.68427  3.47273  1.46634  0.26236  1.09861  0.40547
     10   2.17894  2.55279  0.34091  2.32432     10 g - - -
          1.38629  1.38629  1.38629  1.38629
          0.05185  3.67834  3.67834  1.46634  0.26236  0.96267  0.48106
     11   2.37476  2.16320  2.48945  0.34383     11 t - - -
          1.38629  1.38629  1.38629  1.38629
          0.05154  3.68427  3.68427  1.46634  0.26236  1.09861  0.40547
     12   2.23690  2.73844  0.28766  2.54437     12 g - - -
          1.38629  1.38629  1.38629  1.38629
          0.05154  3.68427  3.68427  1.46634  0.26236  1.09861  0.40547
     13   2.14270  2.69052  0.31069  2.50257     13 g - - -
          1.38629  1.38629  1.38629  1.38629
          0.05154  3.68427  3.68427  1.46634  0.26236  1.09861  0.40547
     14   0.30245  2.64695  2.25883  2.45743     14 a - - -
          1.38629  1.38629  1.38629  1.38629
          0.05154  3.68427  3.68427  1.46634  0.26236  1.09861  0.40547
     15   1.53114  1.86534  1.98546  0.71019     15 t - - -
          1.38629  1.38629  1.38629  1.38629
          0.05154  3.68427  3.68427  1.46634  0.26236  1.09861  0.40547
     16   0.26818  2.73840  2.34842  2.58980     16 a - - -
          1.38629  1.38629  1.38629  1.38629
          0.05154  3.68427  3.68427  1.46634  0.26236  1.09861  0.40547
     17   2.29659  2.05799  2.42765  0.38061     17 t - - -
          1.38629  1.38629  1.38629  1.38629
          0.05154  3.68427  3.68427  1.46634  0.26236  1.09861  0.40547
     18   2.32197  2.10419  2.45048  0.36568     18 t - - -
          1.38629  1.38629  1.38629  1.38629
          0.05154  3.68427  3.68427  1.46634  0.26236  1.09861  0.40547
     19   2.41846  2.16258  2.43878  0.34440     19 t - - -
          1.38629  1.38629  1.38629  1.38629
          0.05154  3.68427  3.68427  1.46634  0.26236  1.09861  0.40547
     20   1.98975  2.12773  0.50150  1.97657     20 g - - -
          1.38629  1.38629  1.38629  1.38629
          0.07264  3.68427  3.10220  1.46634  0.26236  1.09861  0.40547
     21   2.20552  2.52347  0.36067  2.18555     21 g - - -
          1.38629  1.38629  1.38629  1.38629
          0.05261  3.66424  3.66424  1.46634  0.26236  0.75022  0.63915
     22   0.28313  2.70579  2.27967  2.55826     22 a - - -
          1.38629  1.38629  1.38629  1.38629
          0.05154  3.68427  3.68427  1.46634  0.26236  1.09861  0.40547
     23   1.93027  2.47460  0.41198  2.22233     23 g - - -
          1.38629  1.38629  1.38629  1.38629
          0.05154  3.68427  3.68427  1.46634  0.26236  1.09861  0.40547
     24   1.68832  0.80813  1.94457  1.48533     24 c - - -
          1.38629  1.38629  1.38629  1.38629
          0.05154  3.68427  3.68427  1.46634  0.26236  1.09861  0.40547
     25   1.89613  2.44309  0.43037  2.18313     25 g - - -
          1.38629  1.38629  1.38629  1.38629
          0.05154  3.68427  3.68427  1.46634  0.26236  1.09861  0.40547
     26   0.38702  2.23794  2.19342  2.27587     26 a - - -
          1.38629  1.38629  1.38629  1.38629
          0.05154  3.68427  3.68427  1.46634  0.26236  1.09861  0.40547
     27   2.40684  2.01570  2.47538  0.36739     27 t - - -
          1.38629  1.38629  1.38629  1.38629
          0.05154  3.68427  3.68427  1.46634  0.26236  1.09861  0.40547
     28   2.36890  2.16179  2.48624  0.34521     28 t - - -
          1.38629  1.38629  1.38629  1.38629
          0.05154  3.68427  3.68427  1.46634  0.26236  1.09861  0.40547
     29   2.34868  2.15688  2.47514  0.35003     29 t - - -
          1.38629  1.38629  1.38629  1.38629
          0.05154  3.68427  3.68427  1.46634  0.26236  1.09861  0.40547
     30   2.23576  2.45982  0.32660  2.45034     30 g - - -
          1.38629  1.38629  1.38629  1.38629
          0.05154  3.68427  3.68427  1.46634  0.26236  1.09861  0.40547
     31   0.35763  2.45314  2.14782  2.32374     31 a - - -
          1.38629  1.38629  1.38629  1.38629
          0.05154  3.68427  3.68427  1.46634  0.26236  1.09861  0.40547
     32   1.91315  2.54832  0.38675  2.35478     32 g - - -
          1.38629  1.38629  1.38629  1.38629
          0.05154  3.68427  3.68427  1.46634  0.26236  1.09861  0.40547
     33   2.17071  2.55812  0.33585  2.36742     33 g - - -
          1.38629  1.38629  1.38629  1.38629
          0.05154  3.68427  3.68427  1.46634  0.26236  1.09861  0.40547
     34   2.21415  0.45245  2.32907  1.84959     34 c - - -
          1.38629  1.38629  1.38629  1.38629
          0.05154  3.68427  3.68427  1.46634  0.26236  1.09861  0.40547
     35   2.47463  0.33458  2.60060  2.07196     35 c - - -
          1.38629  1.38629  1.38629  1.38629
          0.05154  3.68427  3.68427  1.46634  0.26236  1.09861  0.40547
     36   2.36030  2.15970  2.48152  0.34725     36 t - - -
          1.38629  1.38629  1.38629  1.38629
          0.05154  3.68427  3.68427  1.46634  0.26236  1.09861  0.40547
     37   0.33645  2.53636  2.13241  2.43050     37 a - - -
          1.38629  1.38629  1.38629  1.38629
          0.05154  3.68427  3.68427  1.46634  0.26236  1.09861  0.40547
     38   2.05921  1.98108  2.23428  0.46608     38 t - - -
          1.38629  1.38629  1.38629  1.38629
          0.05154  3.68427  3.68427  1.46634  0.26236  1.09861  0.40547
     39   1.95959  2.10835  0.57608  1.73985     39 g - - -
          1.38629  1.38629  1.38629  1.38629
          0.05154  3.68427  3.68427  1.46634  0.26236  1.09861  0.40547
     40   1.93718  2.22806  0.49346  1.98309     40 g - - -
          1.38629  1.38629  1.38629  1.38629
          0.05154  3.68427  3.68427  1.46634  0.26236  1.09861  0.40547
     41   2.13273  2.03236  2.26370  0.43619     41 t - - -
          1.38629  1.38629  1.38629  1.38629
          0.05154  3.68427  3.68427  1.46634  0.26236  1.09861  0.40547
     42   2.21445  2.63748  0.32016  2.37288     42 g - - -
          1.38629  1.38629  1.38629  1.38629
          0.05154  3.68427  3.68427  1.46634  0.26236  1.09861  0.40547
     43   2.05934  2.39090  0.41226  2.13061     43 g - - -
          1.38629  1.38629  1.38629  1.38629
          0.05154  3.68427  3.68427  1.46634  0.26236  1.09861  0.40547
     44   0.32913  2.56713  2.26328  2.30572     44 a - - -
          1.38629  1.38629  1.38629  1.38629
          0.05154  3.68427  3.68427  1.46634  0.26236  1.09861  0.40547
     45   0.29532  2.68049  2.22756  2.53340     45 a - - -
          1.38629  1.38629  1.38629  1.38629
          0.05154  3.68427  3.68427  1.46634  0.26236  1.09861  0.40547
     46   0.30770  2.63536  2.24098  2.44394     46 a - - -
          1.38629  1.38629  1.38629  1.38629
          0.05154  3.68427  3.68427  1.46634  0.26236  1.09861  0.40547
     47   0.34191  2.50186  2.17177  2.36788     47 a - - -
          1.38629  1.38629  1.38629  1.38629
          0.05154  3.68427  3.68427  1.46634  0.26236  1.09861  0.40547
     48   1.92594  2.21707  0.49321  2.00492     48 g - - -
          1.38629  1.38629  1.38629  1.38629
          0.05154  3.68427  3.68427  1.46634  0.26236  1.09861  0.40547
     49   1.99504  2.60013  0.35686  2.40956     49 g - - -
          1.38629  1.38629  1.38629  1.38629
          0.05154  3.68427  3.68427  1.46634  0.26236  1.09861  0.40547
     50   0.50565  2.23977  1.87797  1.98412     50 a - - -
          1.38629  1.38629  1.38629  1.38629
          0.05154  3.68427  3.68427  1.46634  0.26236  1.09861  0.40547
     51   0.34888  2.54045  2.15001  2.31050     51 a - - -
          1.38629  1.38629  1.38629  1.38629
          0.07781  3.68427  3.00095  1.46634  0.26236  1.09861  0.40547
     52   0.29735  2.65840  2.24694  2.50799     52 a - - -
          1.38629  1.38629  1.38629  1.38629
          0.05287  3.65934  3.65934  1.46634  0.26236  0.69807  0.68825
     53   2.44947  2.11705  2.51742  0.33883     53 t - - -
          1.38629  1.38629  1.38629  1.38629
          0.05154  3.68427  3.68427  1.46634  0.26236  1.09861  0.40547
     54   0.31668  2.60785  2.24079  2.39288     54 a - - -
          1.38629  1.38629  1.38629  1.38629
          0.05154  3.68427  3.68427  1.46634  0.26236  1.09861  0.40547
     55   2.41401  2.03252  2.48243  0.36241     55 t - - -
          1.38629  1.38629  1.38629  1.38629
          0.05154  3.68427  3.68427  1.46634  0.26236  1.09861  0.40547
     56   2.38002  0.37788  2.51811  1.95529     56 c - - -
          1.38629  1.38629  1.38629  1.38629
          0.05154  3.68427  3.68427  1.46634  0.26236  1.09861  0.40547
     57   1.94232  1.91850  2.10854  0.53037     57 t - - -
          1.38629  1.38629  1.38629  1.38629
          0.05154  3.68427  3.68427  1.46634  0.26236  1.09861  0.40547
     58   2.47787  2.18752  2.54560  0.32095     58 t - - -
          1.38629  1.38629  1.38629  1.38629
          0.05154  3.68427  3.68427  1.46634  0.26236  1.09861  0.40547
     59   2.69151  0.26912  2.76408  2.25251     59 c - - -
          1.38629  1.38629  1.38629  1.38629
          0.05154  3.68427  3.68427  1.46634  0.26236  1.09861  0.40547
     60   0.38915  2.38090  2.19071  2.13653     60 a - - -
          1.38629  1.38629  1.38629  1.38629
          0.05154  3.68427  3.68427  1.46634  0.26236  1.09861  0.40547
     61   2.32808  0.40207  2.41120  1.93881     61 c - - -
          1.38629  1.38629  1.38629  1.38629
          0.05154  3.68427  3.68427  1.46634  0.26236  1.09861  0.40547
     62   0.43373  2.29449  1.97094  2.19127     62 a - - -
          1.38629  1.38629  1.38629  1.38629
          0.05526  3.68427  3.55280  1.46634  0.26236  1.09861  0.40547
     63   2.15514  2.08785  2.26594  0.42094     63 t - - -
          1.38629  1.38629  1.38629  1.38629
          0.05172  3.68074  3.68074  1.46634  0.26236  1.01291  0.45124
     64   0.33989  2.54125  2.24983  2.26369     64 a - - -
          1.38629  1.38629  1.38629  1.38629
          0.05154  3.68427  3.68427  1.46634  0.26236  1.09861  0.40547
     65   0.29447  2.65884  2.30972  2.45625     65 a - - -
          1.38629  1.38629  1.38629  1.38629
          0.05154  3.68427  3.68427  1.46634  0.26236  1.09861  0.40547
     66   0.34508  2.42589  2.19768  2.38191     66 a - - -
          1.38629  1.38629  1.38629  1.38629
          0.05154  3.68427  3.68427  1.46634  0.26236  1.09861  0.40547
     67   0.30737  2.63353  2.25110  2.43593     67 a - - -
          1.38629  1.38629  1.38629  1.38629
          0.05779  3.68427  3.47273  1.46634  0.26236  1.09861  0.40547
     68   0.31672  2.63468  2.14920  2.48718     68 a - - -
          1.38629  1.38629  1.38629  1.38629
          0.05185  3.67834  3.67834  1.46634  0.26236  0.96267  0.48106
     69   1.98225  0.57155  2.00343  1.81573     69 c - - -
          1.38629  1.38629  1.38629  1.38629
          0.05154  3.68427  3.68427  1.46634  0.26236  1.09861  0.40547
     70   2.21947  2.08017  2.39372  0.39284     70 t - - -
          1.38629  1.38629  1.38629  1.38629
          0.05154  3.68427  3.68427  1.46634  0.26236  1.09861  0.40547
     71   0.87546  1.95028  1.75872  1.31367     71 a - - -
          1.38629  1.38629  1.38629  1.38629
          0.05154  3.68427  3.68427  1.46634  0.26236  1.09861  0.40547
     72   2.23663  2.61442  0.29962  2.53991     72 g - - -
          1.38629  1.38629  1.38629  1.38629
          0.05154  3.68427  3.68427  1.46634  0.26236  1.09861  0.40547
     73   0.36814  2.50802  2.08457  2.28094     73 a - - -
          1.38629  1.38629  1.38629  1.38629
          0.05154  3.68427  3.68427  1.46634  0.26236  1.09861  0.40547
     74   2.04992  0.55146  1.99216  1.84047     74 c - - -
          1.38629  1.38629  1.38629  1.38629
          0.05154  3.68427  3.68427  1.46634  0.26236  1.09861  0.40547
     75   0.33087  2.58101  2.18579  2.36853     75 a - - -
          1.38629  1.38629  1.38629  1.38629
          0.05154  3.68427  3.68427  1.46634  0.26236  1.09861  0.40547
     76   2.31446  2.78044  0.26967  2.58317     76 g - - -
          1.38629  1.38629  1.38629  1.38629
          0.05154  3.68427  3.68427  1.46634  0.26236  1.09861  0.40547
     77   0.29193  2.66613  2.31333  2.46836     77 a - - -
          1.38629  1.38629  1.38629  1.38629
          0.05154  3.68427  3.68427  1.46634  0.26236  1.09861  0.40547
     78   0.31966  2.60208  2.22890  2.38769     78 a - - -
          1.38629  1.38629  1.38629  1.38629
          0.05154  3.68427  3.68427  1.46634  0.26236  1.09861  0.40547
     79   1.99850  2.44665  0.39955  2.23251     79 g - - -
          1.38629  1.38629  1.38629  1.38629
          0.05154  3.68427  3.68427  1.46634  0.26236  1.09861  0.40547
     80   2.20742  0.45272  2.24199  1.91140     80 c - - -
          1.38629  1.38629  1.38629  1.38629
          0.05154  3.68427  3.68427  1.46634  0.26236  1.09861  0.40547
     81   0.33391  2.57164  2.18817  2.35021     81 a - - -
          1.38629  1.38629  1.38629  1.38629
          0.05154  3.68427  3.68427  1.46634  0.26236  1.09861  0.40547
     82   2.27633  2.00588  2.40603  0.39657     82 t - - -
          1.38629  1.38629  1.38629  1.38629
          0.05154  3.68427  3.68427  1.46634  0.26236  1.09861  0.40547
     83   2.41520  2.16119  2.43295  0.34576     83 t - - -
          1.38629  1.38629  1.38629  1.38629
          0.05154  3.68427  3.68427  1.46634  0.26236  1.09861  0.40547
     84   2.26115  0.38244  2.42625  2.07781     84 c - - -
          1.38629  1.38629  1.38629  1.38629
          0.05154  3.68427  3.68427  1.46634  0.26236  1.09861  0.40547
     85   2.37691  2.16372  2.49063  0.34333     85 t - - -
          1.38629  1.38629  1.38629  1.38629
          0.05154  3.68427  3.68427  1.46634  0.26236  1.09861  0.40547
     86   2.57907  0.31202  2.61565  2.12808     86 c - - -
          1.38629  1.38629  1.38629  1.38629
          0.05154  3.68427  3.68427  1.46634  0.26236  1.09861  0.40547
     87   0.31300  2.60812  2.28427  2.37266     87 a - - -
          1.38629  1.38629  1.38629  1.38629
          0.05154  3.68427  3.68427  1.46634  0.26236  1.09861  0.40547
     88   2.29609  2.82726  0.25948  2.67772     88 g - - -
          1.38629  1.38629  1.38629  1.38629
          0.05154  3.68427  3.68427  1.46634  0.26236  1.09861  0.40547
     89   0.62188  2.16682  1.56148  1.97544     89 a - - -
          1.38629  1.38629  1.38629  1.38629
          0.05154  3.68427  3.68427  1.46634  0.26236  1.09861  0.40547
     90   0.34719  2.54185  2.16184  2.30764     90 a - - -
          1.38629  1.38629  1.38629  1.38629
          0.05154  3.68427  3.68427  1.46634  0.26236  1.09861  0.40547
     91   0.32431  2.57909  2.26944  2.32520     91 a - - -
          1.38629  1.38629  1.38629  1.38629
          0.05154  3.68427  3.68427  1.46634  0.26236  1.09861  0.40547
     92   2.30249  0.44709  2.23924  1.87102     92 c - - -
          1.38629  1.38629  1.38629  1.38629
          0.05803  3.68427  3.46547  1.46634  0.26236  1.09861  0.40547
     93   2.14243  1.99689  2.25104  0.44381     93 t - - -
          1.38629  1.38629  1.38629  1.38629
          0.05815  3.67811  3.46657  1.46634  0.26236  1.17699  0.36847
     94   1.79928  1.85001  1.88359  0.64378     94 t - - -
          1.38629  1.38629  1.38629  1.38629
          0.05218  3.67214  3.67214  1.46634  0.26236  1.24708  0.33875
     95   2.45833  0.32949  2.59617  2.11550     95 c - - -
          1.38629  1.38629  1.38629  1.38629
          0.05218  3.67214  3.67214  1.46634  0.26236  0.85492  0.55393
     96   2.38101  2.07111  2.40348  0.36948     96 t - - -
          1.38629  1.38629  1.38629  1.38629
          0.05154  3.68427  3.68427  1.46634  0.26236  1.09861  0.40547
     97   2.38462  2.10585  2.39596  0.36377     97 t - - -
          1.38629  1.38629  1.38629  1.38629
          0.05843  3.68427  3.45344  1.46634  0.26236  1.09861  0.40547
     98   2.24771  2.08312  2.40452  0.38638     98 t - - -
          1.38629  1.38629  1.38629  1.38629
          0.05188  3.67773  3.67773  1.46634  0.26236  0.95079  0.48847
     99   1.93326  2.26203  0.45570  2.14404     99 g - - -
          1.38629  1.38629  1.38629  1.38629
          0.05154  3.68427  3.68427  1.46634  0.26236  1.09861  0.40547
    100   2.21781  1.98110  2.37059  0.41580    100 t - - -
          1.38629  1.38629  1.38629  1.38629
          0.05154  3.68427  3.68427  1.46634  0.26236  1.09861  0.40547
    101   2.11579  2.51980  0.33813  2.45473    101 g - - -
          1.38629  1.38629  1.38629  1.38629
          0.05154  3.68427  3.68427  1.46634  0.26236  1.09861  0.40547
    102   0.32315  2.55229  2.18840  2.45183    102 a - - -
          1.38629  1.38629  1.38629  1.38629
          0.05154  3.68427  3.68427  1.46634  0.26236  1.09861  0.40547
    103   2.43509  2.08243  2.50321  0.34819    103 t - - -
          1.38629  1.38629  1.38629  1.38629
          0.05154  3.68427  3.68427  1.46634  0.26236  1.09861  0.40547
    104   2.00782  2.40772  0.41101  2.18289    104 g - - -
          1.38629  1.38629  1.38629  1.38629
          0.05154  3.68427  3.68427  1.46634  0.26236  1.09861  0.40547
    105   2.21822  2.08885  2.18733  0.42289    105 t - - -
          1.38629  1.38629  1.38629  1.38629
          0.05154  3.68427  3.68427  1.46634  0.26236  1.09861  0.40547
    106   1.98855  2.42451  0.40469  2.23119    106 g - - -
          1.38629  1.38629  1.38629  1.38629
          0.05154  3.68427  3.68427  1.46634  0.26236  1.09861  0.40547
    107   2.27045  2.07938  2.41912  0.38166    107 t - - -
          1.38629  1.38629  1.38629  1.38629
          0.05154  3.68427  3.68427  1.46634  0.26236  1.09861  0.40547
    108   2.10222  2.31985  0.39251  2.26174    108 g - - -
          1.38629  1.38629  1.38629  1.38629
          0.05154  3.68427  3.68427  1.46634  0.26236  1.09861  0.40547
    109   2.57989  0.32254  2.65282  2.04437    109 c - - -
          1.38629  1.38629  1.38629  1.38629
          0.05154  3.68427  3.68427  1.46634  0.26236  1.09861  0.40547
    110   0.39744  2.29797  2.18021  2.16736    110 a - - -
          1.38629  1.38629  1.38629  1.38629
          0.05154  3.68427  3.68427  1.46634  0.26236  1.09861  0.40547
    111   2.37638  2.16359  2.49033  0.34345    111 t - - -
          1.38629  1.38629  1.38629  1.38629
          0.05154  3.68427  3.68427  1.46634  0.26236  1.09861  0.40547
    112   2.31920  2.14004  2.39835  0.36654    112 t - - -
          1.38629  1.38629  1.38629  1.38629
          0.05154  3.68427  3.68427  1.46634  0.26236  1.09861  0.40547
    113   2.31775  0.37304  2.41761  2.08961    113 c - - -
          1.38629  1.38629  1.38629  1.38629
          0.05154  3.68427  3.68427  1.46634  0.26236  1.09861  0.40547
    114   0.32840  2.48886  2.22301  2.42316    114 a - - -
          1.38629  1.38629  1.38629  1.38629
          0.05154  3.68427  3.68427  1.46634  0.26236  1.09861  0.40547
    115   0.46951  2.15779  2.05965  2.02788    115 a - - -
          1.38629  1.38629  1.38629  1.38629
          0.05154  3.68427  3.68427  1.46634  0.26236  1.09861  0.40547
    116   2.28440  0.42369  2.27046  1.96416    116 c - - -
          1.38629  1.38629  1.38629  1.38629
          0.05154  3.68427  3.68427  1.46634  0.26236  1.09861  0.40547
    117   2.34568  2.01822  2.35757  0.39056    117 t - - -
          1.38629  1.38629  1.38629  1.38629
          0.05154  3.68427  3.68427  1.46634  0.26236  1.09861  0.40547
    118   1.73684  0.63911  1.98373  1.84132    118 c - - -
          1.38629  1.38629  1.38629  1.38629
          0.05154  3.68427  3.68427  1.46634  0.26236  1.09861  0.40547
    119   0.29665  2.65265  2.30664  2.44600    119 a - - -
          1.38629  1.38629  1.38629  1.38629
          0.05154  3.68427  3.68427  1.46634  0.26236  1.09861  0.40547
    120   2.38956  0.37749  2.43066  2.00417    120 c - - -
          1.38629  1.38629  1.38629  1.38629
          0.05154  3.68427  3.68427  1.46634  0.26236  1.09861  0.40547
    121   0.34180  2.55091  2.18337  2.31427    121 a - - -
          1.38629  1.38629  1.38629  1.38629
          0.05154  3.68427  3.68427  1.46634  0.26236  1.09861  0.40547
    122   1.94521  2.41220  0.43738  2.10618    122 g - - -
          1.38629  1.38629  1.38629  1.38629
          0.05154  3.68427  3.68427  1.46634  0.26236  1.09861  0.40547
    123   0.72690  1.87544  1.88430  1.55413    123 a - - -
          1.38629  1.38629  1.38629  1.38629
          0.05154  3.68427  3.68427  1.46634  0.26236  1.09861  0.40547
    124   1.94123  2.22874  0.47879  2.04583    124 g - - -
          1.38629  1.38629  1.38629  1.38629
          0.05154  3.68427  3.68427  1.46634  0.26236  1.09861  0.40547
    125   2.26291  1.98898  2.20980  0.43171    125 t - - -
          1.38629  1.38629  1.38629  1.38629
          0.05154  3.68427  3.68427  1.46634  0.26236  1.09861  0.40547
    126   2.37284  2.14284  2.35721  0.36416    126 t - - -
          1.38629  1.38629  1.38629  1.38629
          0.05154  3.68427  3.68427  1.46634  0.26236  1.09861  0.40547
    127   2.12874  2.45840  0.34712  2.42230    127 g - - -
          1.38629  1.38629  1.38629  1.38629
          0.05154  3.68427  3.68427  1.46634  0.26236  1.09861  0.40547
    128   0.26818  2.73840  2.34842  2.58980    128 a - - -
          1.38629  1.38629  1.38629  1.38629
          0.05154  3.68427  3.68427  1.46634  0.26236  1.09861  0.40547
    129   0.26818  2.73840  2.34842  2.58980    129 a - - -
          1.38629  1.38629  1.38629  1.38629
          0.05154  3.68427  3.68427  1.46634  0.26236  1.09861  0.40547
    130   1.70169  0.69413  2.02125  1.68404    130 c - - -
          1.38629  1.38629  1.38629  1.38629
          0.06820  3.68427  3.19887  1.46634  0.26236  1.09861  0.40547
    131   1.52606  0.87510  1.85776  1.56175    131 c - - -
          1.38629  1.38629  1.38629  1.38629
          0.05238  3.66846  3.66846  1.46634  0.26236  1.05698  0.42695
    132   2.28309  2.05946  2.34781  0.39315    132 t - - -
          1.38629  1.38629  1.38629  1.38629
          0.05203  3.67506  3.67506  1.46634  0.26236  1.21348  0.35263
    133   2.41355  2.05912  2.48208  0.35758    133 t - - -
          1.38629  1.38629  1.38629  1.38629
          0.05866  3.67506  3.45384  1.46634  0.26236  1.21348  0.35263
    134   2.15629  1.54930  2.19552  0.57884    134 t - - -
          1.38629  1.38629  1.38629  1.38629
          0.05236  3.66876  3.66876  1.46634  0.26236  0.80652  0.59133
    135   2.33265  0.38697  2.49231  1.95809    135 c - - -
          1.38629  1.38629  1.38629  1.38629
          0.05154  3.68427  3.68427  1.46634  0.26236  1.09861  0.40547
    136   2.22831  1.94778  2.30738  0.43051    136 t - - -
          1.38629  1.38629  1.38629  1.38629
          0.05154  3.68427  3.68427  1.46634  0.26236  1.09861  0.40547
    137   2.23199  2.02874  2.38841  0.40136    137 t - - -
          1.38629  1.38629  1.38629  1.38629
          0.05154  3.68427  3.68427  1.46634  0.26236  1.09861  0.40547
    138   2.39991  2.10245  2.42712  0.35835    138 t - - -
          1.38629  1.38629  1.38629  1.38629
          0.05820  3.68427  3.46028  1.46634  0.26236  1.09861  0.40547
    139   2.41732  2.05931  2.48576  0.35663    139 t - - -
          1.38629  1.38629  1.38629  1.38629
          0.05187  3.67795  3.67795  1.46634  0.26236  0.95499  0.48583
    140   2.01267  2.11551  0.49241  2.00513    140 g - - -
          1.38629  1.38629  1.38629  1.38629
          0.05154  3.68427  3.68427  1.46634  0.26236  1.09861  0.40547
    141   0.29852  2.67405  2.21443  2.52703    141 a - - -
          1.38629  1.38629  1.38629  1.38629
          0.05154  3.68427  3.68427  1.46634  0.26236  1.09861  0.40547
    142   1.98705  1.86124  1.95189  0.57019    142 t - - -
          1.38629  1.38629  1.38629  1.38629
          0.05154  3.68427  3.68427  1.46634  0.26236  1.09861  0.40547
    143   0.34746  2.54347  2.15315  2.31458    143 a - - -
          1.38629  1.38629  1.38629  1.38629
          0.05154  3.68427  3.68427  1.46634  0.26236  1.09861  0.40547
    144   2.09529  2.25408  0.42429  2.13909    144 g - - -
          1.38629  1.38629  1.38629  1.38629
          0.05154  3.68427  3.68427  1.46634  0.26236  1.09861  0.40547
    145   0.28591  2.69991  2.26749  2.55252    145 a - - -
          1.38629  1.38629  1.38629  1.38629
          0.05154  3.68427  3.68427  1.46634  0.26236  1.09861  0.40547
    146   2.33719  2.79550  0.26394  2.59965    146 g - - -
          1.38629  1.38629  1.38629  1.38629
          0.05154  3.68427  3.68427  1.46634  0.26236  1.09861  0.40547
    147   2.31907  0.38750  2.42950  2.00396    147 c - - -
          1.38629  1.38629  1.38629  1.38629
          0.05154  3.68427  3.68427  1.46634  0.26236  1.09861  0.40547
    148   0.33187  2.51768  2.25859  2.33020    148 a - - -
          1.38629  1.38629  1.38629  1.38629
          0.05928  3.68427  3.42839  1.46634  0.26236  1.09861  0.40547
    149   2.28200  2.49819  0.31222  2.47854    149 g - - -
          1.38629  1.38629  1.38629  1.38629
          0.05193  3.67692  3.67692  1.46634  0.26236  0.93549  0.49823
    150   2.28057  2.03542  2.34050  0.39918    150 t - - -
          1.38629  1.38629  1.38629  1.38629
          0.05154  3.68427  3.68427  1.46634  0.26236  1.09861  0.40547
    151   2.31801  2.13611  2.37456  0.37054    151 t - - -
          1.38629  1.38629  1.38629  1.38629
          0.05154  3.68427  3.68427  1.46634  0.26236  1.09861  0.40547
    152   2.43895  2.09168  2.50702  0.34565    152 t - - -
          1.38629  1.38629  1.38629  1.38629
          0.05154  3.68427  3.68427  1.46634  0.26236  1.09861  0.40547
    153   2.21090  2.02808  2.37757  0.40641    153 t - - -
          1.38629  1.38629  1.38629  1.38629
          0.05154  3.68427  3.68427  1.46634  0.26236  1.09861  0.40547
    154   2.10997  2.52491  0.35465  2.33021    154 g - - -
          1.38629  1.38629  1.38629  1.38629
          0.05154  3.68427  3.68427  1.46634  0.26236  1.09861  0.40547
    155   0.30897  2.65356  2.17284  2.50666    155 a - - -
          1.38629  1.38629  1.38629  1.38629
          0.05154  3.68427  3.68427  1.46634  0.26236  1.09861  0.40547
    156   0.34654  2.43468  2.23955  2.31527    156 a - - -
          1.38629  1.38629  1.38629  1.38629
          0.06111  3.68427  3.37669  1.46634  0.26236  1.09861  0.40547
    157   0.35047  2.52868  2.16659  2.28959    157 a - - -
          1.38629  1.38629  1.38629  1.38629
          0.05202  3.67519  3.67519  1.46634  0.26236  1.21198  0.35326
    158   2.37127  0.41321  2.36174  1.89139    158 c - - -
          1.38629  1.38629  1.38629  1.38629
          0.05202  3.67519  3.67519  1.46634  0.26236  0.90440  0.51883
    159   0.40177  2.23992  2.17588  2.19923    159 a - - -
          1.38629  1.38629  1.38629  1.38629
          0.05154  3.68427  3.68427  1.46634  0.26236  1.09861  0.40547
    160   1.94898  0.69093  1.69816  1.75185    160 c - - -
          1.38629  1.38629  1.38629  1.38629
          0.05154  3.68427  3.68427  1.46634  0.26236  1.09861  0.40547
    161   2.36086  2.05679  2.46013  0.36763    161 t - - -
          1.38629  1.38629  1.38629  1.38629
          0.05154  3.68427  3.68427  1.46634  0.26236  1.09861  0.40547
    162   2.40221  0.38630  2.35675  2.00108    162 c - - -
          1.38629  1.38629  1.38629  1.38629
          0.06322  3.68427  3.32008  1.46634  0.26236  1.09861  0.40547
    163   2.05224  0.76820  2.13886  1.23816    163 c - - -
          1.38629  1.38629  1.38629  1.38629
          0.05213  3.67318  3.67318  1.46634  0.26236  0.87109  0.54214
    164   2.18293  2.11539  2.38373  0.39379    164 t - - -
          1.38629  1.38629  1.38629  1.38629
          0.06436  3.68427  3.29098  1.46634  0.26236  1.09861  0.40547
    165   2.12462  1.95817  2.31095  0.44591    165 t - - -
          1.38629  1.38629  1.38629  1.38629
          0.05218  3.67210  3.67210  1.46634  0.26236  0.85427  0.55442
    166   2.34074  2.15495  2.47078  0.35195    166 t - - -
          1.38629  1.38629  1.38629  1.38629
          0.05801  3.68427  3.46600  1.46634  0.26236  1.09861  0.40547
    167   2.40330  2.02545  2.47195  0.36640    167 t - - -
          1.38629  1.38629  1.38629  1.38629
          0.05186  3.67813  3.67813  1.46634  0.26236  0.95851  0.48364
    168   1.86435  1.88895  0.57383  2.03707    168 g - - -
          1.38629  1.38629  1.38629  1.38629
          0.05154  3.68427  3.68427  1.46634  0.26236  1.09861  0.40547
    169   1.95211  1.99979  2.18820  0.49341    169 t - - -
          1.38629  1.38629  1.38629  1.38629
          0.05154  3.68427  3.68427  1.46634  0.26236  1.09861  0.40547
    170   0.46651  2.31255  1.87766  2.11316    170 a - - -
          1.38629  1.38629  1.38629  1.38629
          0.05154  3.68427  3.68427  1.46634  0.26236  1.09861  0.40547
    171   2.04378  2.44819  0.39519  2.20309    171 g - - -
          1.38629  1.38629  1.38629  1.38629
          0.02610  3.65884        *  1.46634  0.26236  0.00000        *
//
HMMER3/f [3.3.2 | Nov 2020]
NAME  S5C1H6d.1
LENG  171
ALPH  DNA
RF    no
MM    no
CONS  yes
CS    no
MAP   yes
DATE  Sun Ar 22 01:13:40 2018
NSEQ  36
EFFN  1.770996
CKSUM 1464244075
STATS LOCAL MSV       -9.9027  0.70740
STATS LOCAL VITERBI  -11.0778  0.70740
STATS LOCAL FORWARD   -3.8294  0.70740
HMM          A        C        G        T   
            m->m     m->i     m->d     i->m     i->i     d->m     d->d
  COMPO   1.26242  1.61072  1.50367  1.22086
          1.38629  1.38629  1.38629  1.38629
          0.05168  3.68160  3.68160  1.46634  0.26236  0.00000        *
      1   0.46190  2.32014  2.02876  1.96498      1 a - - -
          1.38629  1.38629  1.38629  1.38629
          0.05168  3.68160  3.68160  1.46634  0.26236  1.09861  0.40547
      2   0.43161  2.26916  2.14413  2.04044      2 a - - -
          1.38629  1.38629  1.38629  1.38629
          0.05168  3.68160  3.68160  1.46634  0.26236  1.09861  0.40547
      3   2.35967  2.13566  2.33785  0.36984      3 t - - -
          1.38629  1.38629  1.38629  1.38629
          0.05168  3.68160  3.68160  1.46634  0.26236  1.09861  0.40547
      4   2.33961  0.41627  2.26175  1.96636      4 c - - -
          1.38629  1.38629  1.38629  1.38629
          0.05168  3.68160  3.68160  1.46634  0.26236  1.09861  0.40547
      5   1.86312  2.02998  2.20841  0.50485      5 t - - -
          1.38629  1.38629  1.38629  1.38629
          0.05168  3.68160  3.68160  1.46634  0.26236  1.09861  0.40547
      6   2.22847  2.58301  0.30634  2.51794      6 g - - -
          1.38629  1.38629  1.38629  1.38629
          0.05168  3.68160  3.68160  1.46634  0.26236  1.09861  0.40547
      7   2.54583  0.33992  2.61906  1.98856      7 c - - -
          1.38629  1.38629  1.38629  1.38629
          0.05168  3.68160  3.68160  1.46634  0.26236  1.09861  0.40547
      8   0.35676  2.34494  2.22610  2.34076      8 a - - -
          1.38629  1.38629  1.38629  1.38629
          0.05168  3.68160  3.68160  1.46634  0.26236  1.09861  0.40547
      9   0.44703  2.27090  2.05060  2.05105      9 a - - -
          1.38629  1.38629  1.38629  1.38629
          0.05168  3.68160  3.68160  1.46634  0.26236  1.09861  0.40547
     10   2.10988  2.27723  0.44557  1.99716     10 g - - -
          1.38629  1.38629  1.38629  1.38629
          0.05168  3.68160  3.68160  1.46634  0.26236  1.09861  0.40547
     11   2.26938  2.09497  2.17593  0.41544     11 t - - -
          1.38629  1.38629  1.38629  1.38629
          0.05168  3.68160  3.68160  1.46634  0.26236  1.09861  0.40547
     12   1.77822  2.26052  0.48169  2.21620     12 g - - -
          1.38629  1.38629  1.38629  1.38629
          0.05168  3.68160  3.68160  1.46634  0.26236  1.09861  0.40547
     13   1.86351  2.48546  0.41805  2.27051     13 g - - -
          1.38629  1.38629  1.38629  1.38629
          0.05168  3.68160  3.68160  1.46634  0.26236  1.09861  0.40547
     14   0.29536  2.67849  2.23029  2.53106     14 a - - -
          1.38629  1.38629  1.38629  1.38629
          0.05168  3.68160  3.68160  1.46634  0.26236  1.09861  0.40547
     15   2.43098  2.08083  2.49919  0.34946     15 t - - -
          1.38629  1.38629  1.38629  1.38629
          0.05168  3.68160  3.68160  1.46634  0.26236  1.09861  0.40547
     16   0.26978  2.73283  2.34403  2.58391     16 a - - -
          1.38629  1.38629  1.38629  1.38629
          0.05168  3.68160  3.68160  1.46634  0.26236  1.09861  0.40547
     17   2.35907  2.13539  2.33678  0.37011     17 t - - -
          1.38629  1.38629  1.38629  1.38629
          0.05168  3.68160  3.68160  1.46634  0.26236  1.09861  0.40547
     18   2.23224  2.12559  2.40873  0.38064     18 t - - -
          1.38629  1.38629  1.38629  1.38629
          0.05168  3.68160  3.68160  1.46634  0.26236  1.09861  0.40547
     19   2.35559  2.13386  2.33056  0.37173     19 t - - -
          1.38629  1.38629  1.38629  1.38629
          0.05168  3.68160  3.68160  1.46634  0.26236  1.09861  0.40547
     20   2.18572  2.41225  0.38163  2.16074     20 g - - -
          1.38629  1.38629  1.38629  1.38629
          0.05168  3.68160  3.68160  1.46634  0.26236  1.09861  0.40547
     21   2.20076  2.56882  0.31360  2.50290     21 g - - -
          1.38629  1.38629  1.38629  1.38629
          0.05168  3.68160  3.68160  1.46634  0.26236  1.09861  0.40547
     22   0.34442  2.54749  2.16552  2.31872     22 a - - -
          1.38629  1.38629  1.38629  1.38629
          0.05168  3.68160  3.68160  1.46634  0.26236  1.09861  0.40547
     23   2.21871  0.42109  2.26991  2.02798     23 c - - -
          1.38629  1.38629  1.38629  1.38629
          0.05168  3.68160  3.68160  1.46634  0.26236  1.09861  0.40547
     24   1.67384  0.82314  2.01160  1.42859     24 c - - -
          1.38629  1.38629  1.38629  1.38629
          0.06492  3.68160  3.27868  1.46634  0.26236  1.09861  0.40547
     25   1.24180  2.28669  0.71171  2.13090     25 g - - -
          1.38629  1.38629  1.38629  1.38629
          0.06622  3.66903  3.25528  1.46634  0.26236  0.84875  0.55853
     26   2.20298  0.39423  2.44019  2.05428     26 c - - -
          1.38629  1.38629  1.38629  1.38629
          0.05237  3.66861  3.66861  1.46634  0.26236  0.84257  0.56317
     27   2.23770  2.04288  2.39287  0.39709     27 t - - -
          1.38629  1.38629  1.38629  1.38629
          0.05168  3.68160  3.68160  1.46634  0.26236  1.09861  0.40547
     28   2.47281  2.18389  2.54065  0.32264     28 t - - -
          1.38629  1.38629  1.38629  1.38629
          0.05168  3.68160  3.68160  1.46634  0.26236  1.09861  0.40547
     29   2.25012  2.13010  2.41860  0.37580     29 t - - -
          1.38629  1.38629  1.38629  1.38629
          0.05168  3.68160  3.68160  1.46634  0.26236  1.09861  0.40547
     30   2.34694  2.65784  0.27555  2.58910     30 g - - -
          1.38629  1.38629  1.38629  1.38629
          0.05168  3.68160  3.68160  1.46634  0.26236  1.09861  0.40547
     31   0.42462  2.36992  2.15607  1.98984     31 a - - -
          1.38629  1.38629  1.38629  1.38629
          0.05168  3.68160  3.68160  1.46634  0.26236  1.09861  0.40547
     32   2.01853  2.15485  0.54593  1.76068     32 g - - -
          1.38629  1.38629  1.38629  1.38629
          0.05168  3.68160  3.68160  1.46634  0.26236  1.09861  0.40547
     33   2.17223  2.75492  0.28958  2.60529     33 g - - -
          1.38629  1.38629  1.38629  1.38629
          0.05168  3.68160  3.68160  1.46634  0.26236  1.09861  0.40547
     34   1.93273  0.69198  2.14296  1.43819     34 c - - -
          1.38629  1.38629  1.38629  1.38629
          0.05168  3.68160  3.68160  1.46634  0.26236  1.09861  0.40547
     35   1.85986  0.60506  2.16645  1.69456     35 c - - -
          1.38629  1.38629  1.38629  1.38629
          0.05168  3.68160  3.68160  1.46634  0.26236  1.09861  0.40547
     36   2.47281  2.18389  2.54065  0.32264     36 t - - -
          1.38629  1.38629  1.38629  1.38629
          0.05168  3.68160  3.68160  1.46634  0.26236  1.09861  0.40547
     37   2.18405  2.05491  2.01961  0.46744     37 t - - -
          1.38629  1.38629  1.38629  1.38629
          0.05168  3.68160  3.68160  1.46634  0.26236  1.09861  0.40547
     38   2.16101  0.49508  2.16602  1.82862     38 c - - -
          1.38629  1.38629  1.38629  1.38629
          0.05168  3.68160  3.68160  1.46634  0.26236  1.09861  0.40547
     39   1.37575  1.86932  1.01060  1.47351     39 g - - -
          1.38629  1.38629  1.38629  1.38629
          0.05168  3.68160  3.68160  1.46634  0.26236  1.09861  0.40547
     40   2.13423  2.07685  2.21952  0.43436     40 t - - -
          1.38629  1.38629  1.38629  1.38629
          0.05168  3.68160  3.68160  1.46634  0.26236  1.09861  0.40547
     41   2.47281  2.18389  2.54065  0.32264     41 t - - -
          1.38629  1.38629  1.38629  1.38629
          0.05168  3.68160  3.68160  1.46634  0.26236  1.09861  0.40547
     42   2.09127  2.44684  0.40559  2.09299     42 g - - -
          1.38629  1.38629  1.38629  1.38629
          0.05168  3.68160  3.68160  1.46634  0.26236  1.09861  0.40547
     43   2.28385  2.81720  0.26279  2.66739     43 g - - -
          1.38629  1.38629  1.38629  1.38629
          0.05168  3.68160  3.68160  1.46634  0.26236  1.09861  0.40547
     44   0.32678  2.57231  2.26443  2.31761     44 a - - -
          1.38629  1.38629  1.38629  1.38629
          0.05168  3.68160  3.68160  1.46634  0.26236  1.09861  0.40547
     45   0.26978  2.73283  2.34403  2.58391     45 a - - -
          1.38629  1.38629  1.38629  1.38629
          0.05168  3.68160  3.68160  1.46634  0.26236  1.09861  0.40547
     46   0.26978  2.73283  2.34403  2.58391     46 a - - -
          1.38629  1.38629  1.38629  1.38629
          0.05168  3.68160  3.68160  1.46634  0.26236  1.09861  0.40547
     47   1.75211  0.77891  2.04867  1.43221     47 c - - -
          1.38629  1.38629  1.38629  1.38629
          0.05168  3.68160  3.68160  1.46634  0.26236  1.09861  0.40547
     48   1.83594  1.80190  0.69366  1.73837     48 g - - -
          1.38629  1.38629  1.38629  1.38629
          0.05168  3.68160  3.68160  1.46634  0.26236  1.09861  0.40547
     49   2.34277  2.64641  0.27790  2.58154     49 g - - -
          1.38629  1.38629  1.38629  1.38629
          0.05168  3.68160  3.68160  1.46634  0.26236  1.09861  0.40547
     50   2.09637  2.59339  0.34610  2.35501     50 g - - -
          1.38629  1.38629  1.38629  1.38629
          0.05168  3.68160  3.68160  1.46634  0.26236  1.09861  0.40547
     51   0.39462  2.51170  1.89166  2.36324     51 a - - -
          1.38629  1.38629  1.38629  1.38629
          0.05168  3.68160  3.68160  1.46634  0.26236  1.09861  0.40547
     52   0.38868  2.45228  2.10174  2.17413     52 a - - -
          1.38629  1.38629  1.38629  1.38629
          0.05168  3.68160  3.68160  1.46634  0.26236  1.09861  0.40547
     53   2.47281  2.18389  2.54065  0.32264     53 t - - -
          1.38629  1.38629  1.38629  1.38629
          0.05168  3.68160  3.68160  1.46634  0.26236  1.09861  0.40547
     54   0.26978  2.73283  2.34403  2.58391     54 a - - -
          1.38629  1.38629  1.38629  1.38629
          0.05168  3.68160  3.68160  1.46634  0.26236  1.09861  0.40547
     55   2.10304  1.97166  2.30862  0.44739     55 t - - -
          1.38629  1.38629  1.38629  1.38629
          0.05168  3.68160  3.68160  1.46634  0.26236  1.09861  0.40547
     56   2.62143  0.30051  2.69419  2.12643     56 c - - -
          1.38629  1.38629  1.38629  1.38629
          0.05168  3.68160  3.68160  1.46634  0.26236  1.09861  0.40547
     57   2.36881  1.93456  2.43804  0.39365     57 t - - -
          1.38629  1.38629  1.38629  1.38629
          0.05168  3.68160  3.68160  1.46634  0.26236  1.09861  0.40547
     58   2.47281  2.18389  2.54065  0.32264     58 t - - -
          1.38629  1.38629  1.38629  1.38629
          0.05168  3.68160  3.68160  1.46634  0.26236  1.09861  0.40547
     59   2.26890  0.37012  2.49320  2.09330     59 c - - -
          1.38629  1.38629  1.38629  1.38629
          0.05168  3.68160  3.68160  1.46634  0.26236  1.09861  0.40547
     60   0.26978  2.73283  2.34403  2.58391     60 a - - -
          1.38629  1.38629  1.38629  1.38629
          0.05168  3.68160  3.68160  1.46634  0.26236  1.09861  0.40547
     61   1.92000  0.55833  2.21505  1.75979     61 c - - -
          1.38629  1.38629  1.38629  1.38629
          0.05168  3.68160  3.68160  1.46634  0.26236  1.09861  0.40547
     62   0.32010  2.48938  2.27210  2.43193     62 a - - -
          1.38629  1.38629  1.38629  1.38629
          0.05168  3.68160  3.68160  1.46634  0.26236  1.09861  0.40547
     63   2.47281  2.18389  2.54065  0.32264     63 t - - -
          1.38629  1.38629  1.38629  1.38629
          0.05168  3.68160  3.68160  1.46634  0.26236  1.09861  0.40547
     64   0.33529  2.60358  2.07857  2.45632     64 a - - -
          1.38629  1.38629  1.38629  1.38629
          0.05168  3.68160  3.68160  1.46634  0.26236  1.09861  0.40547
     65   0.36547  2.50039  2.13399  2.24704     65 a - - -
          1.38629  1.38629  1.38629  1.38629
          0.05168  3.68160  3.68160  1.46634  0.26236  1.09861  0.40547
     66   0.26978  2.73283  2.34403  2.58391     66 a - - -
          1.38629  1.38629  1.38629  1.38629
          0.05168  3.68160  3.68160  1.46634  0.26236  1.09861  0.40547
     67   0.26978  2.73283  2.34403  2.58391     67 a - - -
          1.38629  1.38629  1.38629  1.38629
          0.08383  3.68160  2.89618  1.46634  0.26236  1.09861  0.40547
     68   0.28901  2.66910  2.29308  2.51670     68 a - - -
          1.38629  1.38629  1.38629  1.38629
          0.05332  3.65109  3.65109  1.46634  0.26236  0.64807  0.74035
     69   2.46164  0.36304  2.46173  2.01099     69 c - - -
          1.38629  1.38629  1.38629  1.38629
          0.05168  3.68160  3.68160  1.46634  0.26236  1.09861  0.40547
     70   2.32929  2.03277  2.32289  0.39501     70 t - - -
          1.38629  1.38629  1.38629  1.38629
          0.05168  3.68160  3.68160  1.46634  0.26236  1.09861  0.40547
     71   0.60027  2.21506  1.60823  1.95232     71 a - - -
          1.38629  1.38629  1.38629  1.38629
          0.05168  3.68160  3.68160  1.46634  0.26236  1.09861  0.40547
     72   2.29465  2.51799  0.30627  2.49622     72 g - - -
          1.38629  1.38629  1.38629  1.38629
          0.05168  3.68160  3.68160  1.46634  0.26236  1.09861  0.40547
     73   0.29690  2.67539  2.22393  2.52800     73 a - - -
          1.38629  1.38629  1.38629  1.38629
          0.05168  3.68160  3.68160  1.46634  0.26236  1.09861  0.40547
     74   2.13829  0.43464  2.29186  2.01312     74 c - - -
          1.38629  1.38629  1.38629  1.38629
          0.05168  3.68160  3.68160  1.46634  0.26236  1.09861  0.40547
     75   0.40703  2.44419  1.97759  2.21476     75 a - - -
          1.38629  1.38629  1.38629  1.38629
          0.05168  3.68160  3.68160  1.46634  0.26236  1.09861  0.40547
     76   2.42928  2.89551  0.23280  2.74398     76 g - - -
          1.38629  1.38629  1.38629  1.38629
          0.05168  3.68160  3.68160  1.46634  0.26236  1.09861  0.40547
     77   0.29457  2.68010  2.23360  2.53265     77 a - - -
          1.38629  1.38629  1.38629  1.38629
          0.05168  3.68160  3.68160  1.46634  0.26236  1.09861  0.40547
     78   0.29159  2.68619  2.24611  2.53864     78 a - - -
          1.38629  1.38629  1.38629  1.38629
          0.06403  3.68160  3.30120  1.46634  0.26236  1.09861  0.40547
     79   1.98045  2.40846  0.43280  2.09273     79 g - - -
          1.38629  1.38629  1.38629  1.38629
          0.05230  3.66988  3.66988  1.46634  0.26236  0.86170  0.54895
     80   2.21063  0.50032  2.09109  1.82960     80 c - - -
          1.38629  1.38629  1.38629  1.38629
          0.05168  3.68160  3.68160  1.46634  0.26236  1.09861  0.40547
     81   0.32678  2.57231  2.26443  2.31761     81 a - - -
          1.38629  1.38629  1.38629  1.38629
          0.05168  3.68160  3.68160  1.46634  0.26236  1.09861  0.40547
     82   2.42718  2.07173  2.49544  0.35199     82 t - - -
          1.38629  1.38629  1.38629  1.38629
          0.05168  3.68160  3.68160  1.46634  0.26236  1.09861  0.40547
     83   2.47281  2.18389  2.54065  0.32264     83 t - - -
          1.38629  1.38629  1.38629  1.38629
          0.05168  3.68160  3.68160  1.46634  0.26236  1.09861  0.40547
     84   2.59716  0.31258  2.67004  2.08178     84 c - - -
          1.38629  1.38629  1.38629  1.38629
          0.05168  3.68160  3.68160  1.46634  0.26236  1.09861  0.40547
     85   2.42718  2.07173  2.49544  0.35199     85 t - - -
          1.38629  1.38629  1.38629  1.38629
          0.05168  3.68160  3.68160  1.46634  0.26236  1.09861  0.40547
     86   2.39124  0.36084  2.53990  2.02101     86 c - - -
          1.38629  1.38629  1.38629  1.38629
          0.05168  3.68160  3.68160  1.46634  0.26236  1.09861  0.40547
     87   0.35818  2.52769  2.10400  2.31018     87 a - - -
          1.38629  1.38629  1.38629  1.38629
          0.05168  3.68160  3.68160  1.46634  0.26236  1.09861  0.40547
     88   2.25948  2.59780  0.33045  2.27732     88 g - - -
          1.38629  1.38629  1.38629  1.38629
          0.05168  3.68160  3.68160  1.46634  0.26236  1.09861  0.40547
     89   0.47195  2.25966  1.89857  2.10333     89 a - - -
          1.38629  1.38629  1.38629  1.38629
          0.05168  3.68160  3.68160  1.46634  0.26236  1.09861  0.40547
     90   0.32086  2.48617  2.27110  2.42990     90 a - - -
          1.38629  1.38629  1.38629  1.38629
          0.05168  3.68160  3.68160  1.46634  0.26236  1.09861  0.40547
     91   0.30151  2.57216  2.29741  2.48399     91 a - - -
          1.38629  1.38629  1.38629  1.38629
          0.05168  3.68160  3.68160  1.46634  0.26236  1.09861  0.40547
     92   1.74792  0.88609  1.53892  1.61451     92 c - - -
          1.38629  1.38629  1.38629  1.38629
          0.06886  3.68160  3.18539  1.46634  0.26236  1.09861  0.40547
     93   1.73316  1.88600  1.50710  0.79841     93 t - - -
          1.38629  1.38629  1.38629  1.38629
          0.05255  3.66529  3.66529  1.46634  0.26236  0.79645  0.59952
     94   1.98836  1.97063  2.13784  0.50120     94 t - - -
          1.38629  1.38629  1.38629  1.38629
          0.05168  3.68160  3.68160  1.46634  0.26236  1.09861  0.40547
     95   2.09598  0.51637  2.14705  1.81068     95 c - - -
          1.38629  1.38629  1.38629  1.38629
          0.05168  3.68160  3.68160  1.46634  0.26236  1.09861  0.40547
     96   2.43445  2.08913  2.50261  0.34717     96 t - - -
          1.38629  1.38629  1.38629  1.38629
          0.05168  3.68160  3.68160  1.46634  0.26236  1.09861  0.40547
     97   2.47281  2.18389  2.54065  0.32264     97 t - - -
          1.38629  1.38629  1.38629  1.38629
          0.05168  3.68160  3.68160  1.46634  0.26236  1.09861  0.40547
     98   2.47281  2.18389  2.54065  0.32264     98 t - - -
          1.38629  1.38629  1.38629  1.38629
          0.05168  3.68160  3.68160  1.46634  0.26236  1.09861  0.40547
     99   1.97209  1.84885  0.59609  1.88090     99 g - - -
          1.38629  1.38629  1.38629  1.38629
          0.05168  3.68160  3.68160  1.46634  0.26236  1.09861  0.40547
    100   1.89223  1.98085  1.92426  0.57035    100 t - - -
          1.38629  1.38629  1.38629  1.38629
          0.05168  3.68160  3.68160  1.46634  0.26236  1.09861  0.40547
    101   2.12891  2.73051  0.30093  2.58079    101 g - - -
          1.38629  1.38629  1.38629  1.38629
          0.05168  3.68160  3.68160  1.46634  0.26236  1.09861  0.40547
    102   0.30214  2.66495  2.20260  2.51767    102 a - - -
          1.38629  1.38629  1.38629  1.38629
          0.05168  3.68160  3.68160  1.46634  0.26236  1.09861  0.40547
    103   2.47281  2.18389  2.54065  0.32264    103 t - - -
          1.38629  1.38629  1.38629  1.38629
          0.05168  3.68160  3.68160  1.46634  0.26236  1.09861  0.40547
    104   2.09415  2.34847  0.39527  2.22737    104 g - - -
          1.38629  1.38629  1.38629  1.38629
          0.05168  3.68160  3.68160  1.46634  0.26236  1.09861  0.40547
    105   2.09685  1.99583  2.31122  0.44299    105 t - - -
          1.38629  1.38629  1.38629  1.38629
          0.05168  3.68160  3.68160  1.46634  0.26236  1.09861  0.40547
    106   1.91451  2.14008  0.51670  1.97721    106 g - - -
          1.38629  1.38629  1.38629  1.38629
          0.05168  3.68160  3.68160  1.46634  0.26236  1.09861  0.40547
    107   2.38759  1.97841  2.45648  0.37961    107 t - - -
          1.38629  1.38629  1.38629  1.38629
          0.05168  3.68160  3.68160  1.46634  0.26236  1.09861  0.40547
    108   2.04119  2.68098  0.32567  2.53090    108 g - - -
          1.38629  1.38629  1.38629  1.38629
          0.05168  3.68160  3.68160  1.46634  0.26236  1.09861  0.40547
    109   1.82915  0.66210  2.12317  1.58947    109 c - - -
          1.38629  1.38629  1.38629  1.38629
          0.05168  3.68160  3.68160  1.46634  0.26236  1.09861  0.40547
    110   0.38932  2.44667  2.12068  2.15456    110 a - - -
          1.38629  1.38629  1.38629  1.38629
          0.05168  3.68160  3.68160  1.46634  0.26236  1.09861  0.40547
    111   2.47281  2.18389  2.54065  0.32264    111 t - - -
          1.38629  1.38629  1.38629  1.38629
          0.05168  3.68160  3.68160  1.46634  0.26236  1.09861  0.40547
    112   2.47281  2.18389  2.54065  0.32264    112 t - - -
          1.38629  1.38629  1.38629  1.38629
          0.05168  3.68160  3.68160  1.46634  0.26236  1.09861  0.40547
    113   2.54245  0.31795  2.53507  2.16778    113 c - - -
          1.38629  1.38629  1.38629  1.38629
          0.05168  3.68160  3.68160  1.46634  0.26236  1.09861  0.40547
    114   0.43180  2.35773  2.14929  1.96997    114 a - - -
          1.38629  1.38629  1.38629  1.38629
          0.05168  3.68160  3.68160  1.46634  0.26236  1.09861  0.40547
    115   0.41905  2.30185  2.15696  2.06691    115 a - - -
          1.38629  1.38629  1.38629  1.38629
          0.05168  3.68160  3.68160  1.46634  0.26236  1.09861  0.40547
    116   2.09563  0.54947  2.10618  1.72569    116 c - - -
          1.38629  1.38629  1.38629  1.38629
          0.05168  3.68160  3.68160  1.46634  0.26236  1.09861  0.40547
    117   2.27358  2.09690  2.18351  0.41313    117 t - - -
          1.38629  1.38629  1.38629  1.38629
          0.05168  3.68160  3.68160  1.46634  0.26236  1.09861  0.40547
    118   2.23942  0.37899  2.47437  2.08177    118 c - - -
          1.38629  1.38629  1.38629  1.38629
          0.05168  3.68160  3.68160  1.46634  0.26236  1.09861  0.40547
    119   0.26978  2.73283  2.34403  2.58391    119 a - - -
          1.38629  1.38629  1.38629  1.38629
          0.05168  3.68160  3.68160  1.46634  0.26236  1.09861  0.40547
    120   2.43263  0.41163  2.50684  1.78320    120 c - - -
          1.38629  1.38629  1.38629  1.38629
          0.05168  3.68160  3.68160  1.46634  0.26236  1.09861  0.40547
    121   0.34123  2.48998  2.15340  2.40680    121 a - - -
          1.38629  1.38629  1.38629  1.38629
          0.05168  3.68160  3.68160  1.46634  0.26236  1.09861  0.40547
    122   2.12150  2.25268  0.43326  2.06640    122 g - - -
          1.38629  1.38629  1.38629  1.38629
          0.05168  3.68160  3.68160  1.46634  0.26236  1.09861  0.40547
    123   0.52372  2.01698  2.06123  1.91506    123 a - - -
          1.38629  1.38629  1.38629  1.38629
          0.05168  3.68160  3.68160  1.46634  0.26236  1.09861  0.40547
    124   2.08681  2.25246  0.46863  1.93157    124 g - - -
          1.38629  1.38629  1.38629  1.38629
          0.05168  3.68160  3.68160  1.46634  0.26236  1.09861  0.40547
    125   2.32803  2.04119  2.31679  0.39445    125 t - - -
          1.38629  1.38629  1.38629  1.38629
          0.05168  3.68160  3.68160  1.46634  0.26236  1.09861  0.40547
    126   2.11826  2.09640  2.34585  0.41386    126 t - - -
          1.38629  1.38629  1.38629  1.38629
          0.05168  3.68160  3.68160  1.46634  0.26236  1.09861  0.40547
    127   2.31873  2.69791  0.29262  2.43095    127 g - - -
          1.38629  1.38629  1.38629  1.38629
          0.05168  3.68160  3.68160  1.46634  0.26236  1.09861  0.40547
    128   0.26978  2.73283  2.34403  2.58391    128 a - - -
          1.38629  1.38629  1.38629  1.38629
          0.05168  3.68160  3.68160  1.46634  0.26236  1.09861  0.40547
    129   0.26978  2.73283  2.34403  2.58391    129 a - - -
          1.38629  1.38629  1.38629  1.38629
          0.05168  3.68160  3.68160  1.46634  0.26236  1.09861  0.40547
    130   1.80044  0.66696  1.95511  1.71502    130 c - - -
          1.38629  1.38629  1.38629  1.38629
          0.09021  3.68160  2.79555  1.46634  0.26236  1.09861  0.40547
    131   1.76583  0.89147  1.83283  1.35115    131 c - - -
          1.38629  1.38629  1.38629  1.38629
          0.05365  3.64504  3.64504  1.46634  0.26236  0.60134  0.79424
    132   2.35820  2.13501  2.33522  0.37052    132 t - - -
          1.38629  1.38629  1.38629  1.38629
          0.05168  3.68160  3.68160  1.46634  0.26236  1.09861  0.40547
    133   1.94299  2.05068  2.25058  0.47363    133 t - - -
          1.38629  1.38629  1.38629  1.38629
          0.05168  3.68160  3.68160  1.46634  0.26236  1.09861  0.40547
    134   1.94667  1.13212  2.09485  0.88719    134 t - - -
          1.38629  1.38629  1.38629  1.38629
          0.06659  3.68160  3.23807  1.46634  0.26236  1.09861  0.40547
    135   2.07419  0.61115  1.90887  1.69625    135 c - - -
          1.38629  1.38629  1.38629  1.38629
          0.05243  3.66745  3.66745  1.46634  0.26236  1.26926  0.32995
    136   2.40081  2.05180  2.46960  0.36207    136 t - - -
          1.38629  1.38629  1.38629  1.38629
          0.05243  3.66745  3.66745  1.46634  0.26236  0.82572  0.57611
    137   2.43046  2.07956  2.49867  0.34981    137 t - - -
          1.38629  1.38629  1.38629  1.38629
          0.05168  3.68160  3.68160  1.46634  0.26236  1.09861  0.40547
    138   2.34421  2.07024  2.33569  0.38393    138 t - - -
          1.38629  1.38629  1.38629  1.38629
          0.05168  3.68160  3.68160  1.46634  0.26236  1.09861  0.40547
    139   2.16299  2.08384  2.23050  0.42603    139 t - - -
          1.38629  1.38629  1.38629  1.38629
          0.05168  3.68160  3.68160  1.46634  0.26236  1.09861  0.40547
    140   1.99697  1.77560  0.57606  2.01918    140 g - - -
          1.38629  1.38629  1.38629  1.38629
          0.05168  3.68160  3.68160  1.46634  0.26236  1.09861  0.40547
    141   0.29923  2.67071  2.21437  2.52338    141 a - - -
          1.38629  1.38629  1.38629  1.38629
          0.05168  3.68160  3.68160  1.46634  0.26236  1.09861  0.40547
    142   2.14267  2.10272  2.35929  0.40639    142 t - - -
          1.38629  1.38629  1.38629  1.38629
          0.05168  3.68160  3.68160  1.46634  0.26236  1.09861  0.40547
    143   0.26978  2.73283  2.34403  2.58391    143 a - - -
          1.38629  1.38629  1.38629  1.38629
          0.05168  3.68160  3.68160  1.46634  0.26236  1.09861  0.40547
    144   1.65910  2.06809  0.61431  1.95017    144 g - - -
          1.38629  1.38629  1.38629  1.38629
          0.05168  3.68160  3.68160  1.46634  0.26236  1.09861  0.40547
    145   0.40803  2.49372  1.85415  2.34493    145 a - - -
          1.38629  1.38629  1.38629  1.38629
          0.05168  3.68160  3.68160  1.46634  0.26236  1.09861  0.40547
    146   1.97231  2.64224  0.34687  2.49175    146 g - - -
          1.38629  1.38629  1.38629  1.38629
          0.05168  3.68160  3.68160  1.46634  0.26236  1.09861  0.40547
    147   2.35117  0.38190  2.50281  1.96381    147 c - - -
          1.38629  1.38629  1.38629  1.38629
          0.05168  3.68160  3.68160  1.46634  0.26236  1.09861  0.40547
    148   0.26978  2.73283  2.34403  2.58391    148 a - - -
          1.38629  1.38629  1.38629  1.38629
          0.05168  3.68160  3.68160  1.46634  0.26236  1.09861  0.40547
    149   2.03539  2.40231  0.39700  2.23936    149 g - - -
          1.38629  1.38629  1.38629  1.38629
          0.05168  3.68160  3.68160  1.46634  0.26236  1.09861  0.40547
    150   2.43560  2.09191  2.50375  0.34640    150 t - - -
          1.38629  1.38629  1.38629  1.38629
          0.05168  3.68160  3.68160  1.46634  0.26236  1.09861  0.40547
    151   2.21999  2.12249  2.40196  0.38402    151 t - - -
          1.38629  1.38629  1.38629  1.38629
          0.05168  3.68160  3.68160  1.46634  0.26236  1.09861  0.40547
    152   2.27529  2.13640  2.43250  0.36913    152 t - - -
          1.38629  1.38629  1.38629  1.38629
          0.05168  3.68160  3.68160  1.46634  0.26236  1.09861  0.40547
    153   1.99293  1.88188  1.94845  0.56404    153 t - - -
          1.38629  1.38629  1.38629  1.38629
          0.05168  3.68160  3.68160  1.46634  0.26236  1.09861  0.40547
    154   2.11536  2.63092  0.33159  2.41223    154 g - - -
          1.38629  1.38629  1.38629  1.38629
          0.05168  3.68160  3.68160  1.46634  0.26236  1.09861  0.40547
    155   0.26978  2.73283  2.34403  2.58391    155 a - - -
          1.38629  1.38629  1.38629  1.38629
          0.06576  3.68160  3.25803  1.46634  0.26236  1.09861  0.40547
    156   0.30307  2.65355  2.21326  2.50463    156 a - - -
          1.38629  1.38629  1.38629  1.38629
          0.05239  3.66823  3.66823  1.46634  0.26236  0.83699  0.56742
    157   0.26978  2.73283  2.34403  2.58391    157 a - - -
          1.38629  1.38629  1.38629  1.38629
          0.05168  3.68160  3.68160  1.46634  0.26236  1.09861  0.40547
    158   2.21644  0.47704  2.36892  1.73273    158 c - - -
          1.38629  1.38629  1.38629  1.38629
          0.05168  3.68160  3.68160  1.46634  0.26236  1.09861  0.40547
    159   0.47149  2.12733  2.03754  2.06810    159 a - - -
          1.38629  1.38629  1.38629  1.38629
          0.05168  3.68160  3.68160  1.46634  0.26236  1.09861  0.40547
    160   2.47484  0.35505  2.47317  2.03737    160 c - - -
          1.38629  1.38629  1.38629  1.38629
          0.05168  3.68160  3.68160  1.46634  0.26236  1.09861  0.40547
    161   2.11638  1.99307  2.32033  0.43848    161 t - - -
          1.38629  1.38629  1.38629  1.38629
          0.05168  3.68160  3.68160  1.46634  0.26236  1.09861  0.40547
    162   2.10661  0.47480  2.33416  1.83602    162 c - - -
          1.38629  1.38629  1.38629  1.38629
          0.05168  3.68160  3.68160  1.46634  0.26236  1.09861  0.40547
    163   2.25012  2.13010  2.41860  0.37580    163 t - - -
          1.38629  1.38629  1.38629  1.38629
          0.05168  3.68160  3.68160  1.46634  0.26236  1.09861  0.40547
    164   2.23725  2.12686  2.41149  0.37928    164 t - - -
          1.38629  1.38629  1.38629  1.38629
          0.05168  3.68160  3.68160  1.46634  0.26236  1.09861  0.40547
    165   2.47281  2.18389  2.54065  0.32264    165 t - - -
          1.38629  1.38629  1.38629  1.38629
          0.05168  3.68160  3.68160  1.46634  0.26236  1.09861  0.40547
    166   2.47281  2.18389  2.54065  0.32264    166 t - - -
          1.38629  1.38629  1.38629  1.38629
          0.05168  3.68160  3.68160  1.46634  0.26236  1.09861  0.40547
    167   2.42917  2.07649  2.49741  0.35066    167 t - - -
          1.38629  1.38629  1.38629  1.38629
          0.05168  3.68160  3.68160  1.46634  0.26236  1.09861  0.40547
    168   2.01907  2.47562  0.36722  2.40292    168 g - - -
          1.38629  1.38629  1.38629  1.38629
          0.05168  3.68160  3.68160  1.46634  0.26236  1.09861  0.40547
    169   1.99374  2.03936  2.14818  0.48288    169 t - - -
          1.38629  1.38629  1.38629  1.38629
          0.05168  3.68160  3.68160  1.46634  0.26236  1.09861  0.40547
    170   0.37426  2.54087  1.95166  2.39289    170 a - - -
          1.38629  1.38629  1.38629  1.38629
          0.05168  3.68160  3.68160  1.46634  0.26236  1.09861  0.40547
    171   2.15329  2.58689  0.34263  2.31526    171 g - - -
          1.38629  1.38629  1.38629  1.38629
          0.02617  3.65610        *  1.46634  0.26236  0.00000        *
//
HMMER3/f [3.3.2 | Nov 2020]
NAME  S5C1H6d.2
LENG  171
ALPH  DNA
RF    no
MM    no
CONS  yes
CS    no
MAP   yes
DATE  Sun Ar 22 01:13:40 2018
NSEQ  35
EFFN  1.713257
CKSUM 4017777786
STATS LOCAL MSV       -9.7101  0.70741
STATS LOCAL VITERBI  -10.9723  0.70741
STATS LOCAL FORWARD   -3.8352  0.70741
HMM          A        C        G        T   
            m->m     m->i     m->d     i->m     i->i     d->m     d->d
  COMPO   1.23441  1.62243  1.48124  1.25801
          1.38629  1.38629  1.38629  1.38629
          0.05246  3.66695  3.66695  1.46634  0.26236  0.00000        *
      1   0.46767  2.21737  2.02958  2.01550      1 a - - -
          1.38629  1.38629  1.38629  1.38629
          0.05246  3.66695  3.66695  1.46634  0.26236  1.09861  0.40547
      2   0.27880  2.70225  2.31975  2.55162      2 a - - -
          1.38629  1.38629  1.38629  1.38629
          0.05246  3.66695  3.66695  1.46634  0.26236  1.09861  0.40547
      3   2.44512  2.16390  2.51354  0.33208      3 t - - -
          1.38629  1.38629  1.38629  1.38629
          0.05246  3.66695  3.66695  1.46634  0.26236  1.09861  0.40547
      4   2.40125  0.42723  2.47583  1.75453      4 c - - -
          1.38629  1.38629  1.38629  1.38629
          0.05246  3.66695  3.66695  1.46634  0.26236  1.09861  0.40547
      5   2.41050  2.07692  2.47918  0.35510      5 t - - -
          1.38629  1.38629  1.38629  1.38629
          0.05246  3.66695  3.66695  1.46634  0.26236  1.09861  0.40547
      6   2.02130  2.53864  0.37282  2.30502      6 g - - -
          1.38629  1.38629  1.38629  1.38629
          0.05246  3.66695  3.66695  1.46634  0.26236  1.09861  0.40547
      7   2.03039  0.56569  2.23567  1.64078      7 c - - -
          1.38629  1.38629  1.38629  1.38629
          0.11467  3.66695  2.49149  1.46634  0.26236  1.09861  0.40547
      8   0.37853  2.34557  2.14938  2.27511      8 a - - -
          1.38629  1.38629  1.38629  1.38629
          0.05574  3.60802  3.60802  1.46634  0.26236  0.48079  0.96311
      9   0.38512  2.35276  2.18311  2.19072      9 a - - -
          1.38629  1.38629  1.38629  1.38629
          0.05246  3.66695  3.66695  1.46634  0.26236  1.09861  0.40547
     10   1.92870  2.44544  0.39587  2.35515     10 g - - -
          1.38629  1.38629  1.38629  1.38629
          0.05246  3.66695  3.66695  1.46634  0.26236  1.09861  0.40547
     11   2.05324  1.98574  1.78847  0.56707     11 t - - -
          1.38629  1.38629  1.38629  1.38629
          0.05246  3.66695  3.66695  1.46634  0.26236  1.09861  0.40547
     12   2.40115  2.86143  0.24139  2.70806     12 g - - -
          1.38629  1.38629  1.38629  1.38629
          0.05246  3.66695  3.66695  1.46634  0.26236  1.09861  0.40547
     13   2.11865  2.30614  0.42982  2.04381     13 g - - -
          1.38629  1.38629  1.38629  1.38629
          0.05246  3.66695  3.66695  1.46634  0.26236  1.09861  0.40547
     14   0.46843  2.02006  2.10349  2.12579     14 a - - -
          1.38629  1.38629  1.38629  1.38629
          0.05246  3.66695  3.66695  1.46634  0.26236  1.09861  0.40547
     15   2.02148  0.52538  2.26122  1.76035     15 c - - -
          1.38629  1.38629  1.38629  1.38629
          0.05246  3.66695  3.66695  1.46634  0.26236  1.09861  0.40547
     16   0.39686  2.41589  2.17385  2.08308     16 a - - -
          1.38629  1.38629  1.38629  1.38629
          0.05246  3.66695  3.66695  1.46634  0.26236  1.09861  0.40547
     17   2.22557  2.11090  2.39286  0.38640     17 t - - -
          1.38629  1.38629  1.38629  1.38629
          0.05246  3.66695  3.66695  1.46634  0.26236  1.09861  0.40547
     18   2.24213  2.11504  2.40201  0.38184     18 t - - -
          1.38629  1.38629  1.38629  1.38629
          0.06647  3.66695  3.25043  1.46634  0.26236  1.09861  0.40547
     19   2.37663  2.03566  2.44589  0.37122     19 t - - -
          1.38629  1.38629  1.38629  1.38629
          0.05318  3.65366  3.65366  1.46634  0.26236  0.84099  0.56437
     20   1.64941  1.91842  0.73647  1.70268     20 g - - -
          1.38629  1.38629  1.38629  1.38629
          0.05246  3.66695  3.66695  1.46634  0.26236  1.09861  0.40547
     21   2.06864  2.44493  0.36357  2.38900     21 g - - -
          1.38629  1.38629  1.38629  1.38629
          0.05246  3.66695  3.66695  1.46634  0.26236  1.09861  0.40547
     22   0.43322  2.29212  2.02364  2.13405     22 a - - -
          1.38629  1.38629  1.38629  1.38629
          0.05246  3.66695  3.66695  1.46634  0.26236  1.09861  0.40547
     23   2.03416  2.37825  0.44229  2.01039     23 g - - -
          1.38629  1.38629  1.38629  1.38629
          0.05246  3.66695  3.66695  1.46634  0.26236  1.09861  0.40547
     24   0.70461  1.77646  1.86880  1.70291     24 a - - -
          1.38629  1.38629  1.38629  1.38629
          0.05246  3.66695  3.66695  1.46634  0.26236  1.09861  0.40547
     25   2.31553  2.70714  0.28841  2.46389     25 g - - -
          1.38629  1.38629  1.38629  1.38629
          0.09192  3.66695  2.77624  1.46634  0.26236  1.09861  0.40547
     26   2.51176  0.33666  2.58607  2.04479     26 c - - -
          1.38629  1.38629  1.38629  1.38629
          0.05452  3.62955  3.62955  1.46634  0.26236  0.59924  0.79680
     27   2.27524  2.12325  2.42030  0.37296     27 t - - -
          1.38629  1.38629  1.38629  1.38629
          0.05246  3.66695  3.66695  1.46634  0.26236  1.09861  0.40547
     28   2.44512  2.16390  2.51354  0.33208     28 t - - -
          1.38629  1.38629  1.38629  1.38629
          0.05246  3.66695  3.66695  1.46634  0.26236  1.09861  0.40547
     29   2.12932  1.97602  2.18271  0.46247     29 t - - -
          1.38629  1.38629  1.38629  1.38629
          0.05246  3.66695  3.66695  1.46634  0.26236  1.09861  0.40547
     30   2.32014  2.62906  0.28504  2.55602     30 g - - -
          1.38629  1.38629  1.38629  1.38629
          0.05246  3.66695  3.66695  1.46634  0.26236  1.09861  0.40547
     31   0.42085  2.28313  2.14559  2.08306     31 a - - -
          1.38629  1.38629  1.38629  1.38629
          0.05246  3.66695  3.66695  1.46634  0.26236  1.09861  0.40547
     32   2.22078  2.60350  0.30532  2.51861     32 g - - -
          1.38629  1.38629  1.38629  1.38629
          0.05246  3.66695  3.66695  1.46634  0.26236  1.09861  0.40547
     33   1.82583  2.42732  0.44703  2.19716     33 g - - -
          1.38629  1.38629  1.38629  1.38629
          0.05246  3.66695  3.66695  1.46634  0.26236  1.09861  0.40547
     34   1.73863  0.98973  1.39391  1.58738     34 c - - -
          1.38629  1.38629  1.38629  1.38629
          0.05246  3.66695  3.66695  1.46634  0.26236  1.09861  0.40547
     35   2.65027  0.28113  2.72351  2.21832     35 c - - -
          1.38629  1.38629  1.38629  1.38629
          0.05246  3.66695  3.66695  1.46634  0.26236  1.09861  0.40547
     36   1.90273  1.86027  2.17509  0.54195     36 t - - -
          1.38629  1.38629  1.38629  1.38629
          0.05246  3.66695  3.66695  1.46634  0.26236  1.09861  0.40547
     37   0.45186  2.27623  1.97140  2.10681     37 a - - -
          1.38629  1.38629  1.38629  1.38629
          0.06606  3.66695  3.26054  1.46634  0.26236  1.09861  0.40547
     38   2.16306  1.96956  2.32270  0.43464     38 t - - -
          1.38629  1.38629  1.38629  1.38629
          0.05316  3.65406  3.65406  1.46634  0.26236  0.84676  0.56002
     39   1.87956  2.21477  0.56035  1.78884     39 g - - -
          1.38629  1.38629  1.38629  1.38629
          0.05246  3.66695  3.66695  1.46634  0.26236  1.09861  0.40547
     40   1.81890  2.26227  0.49103  2.10634     40 g - - -
          1.38629  1.38629  1.38629  1.38629
          0.05246  3.66695  3.66695  1.46634  0.26236  1.09861  0.40547
     41   2.44512  2.16390  2.51354  0.33208     41 t - - -
          1.38629  1.38629  1.38629  1.38629
          0.05246  3.66695  3.66695  1.46634  0.26236  1.09861  0.40547
     42   2.09445  2.48625  0.38542  2.17619     42 g - - -
          1.38629  1.38629  1.38629  1.38629
          0.06647  3.66695  3.25043  1.46634  0.26236  1.09861  0.40547
     43   2.13420  2.32380  0.40860  2.12714     43 g - - -
          1.38629  1.38629  1.38629  1.38629
          0.05318  3.65366  3.65366  1.46634  0.26236  0.84099  0.56437
     44   0.32149  2.58241  2.26091  2.35297     44 a - - -
          1.38629  1.38629  1.38629  1.38629
          0.05246  3.66695  3.66695  1.46634  0.26236  1.09861  0.40547
     45   0.27880  2.70225  2.31975  2.55162     45 a - - -
          1.38629  1.38629  1.38629  1.38629
          0.05246  3.66695  3.66695  1.46634  0.26236  1.09861  0.40547
     46   0.27880  2.70225  2.31975  2.55162     46 a - - -
          1.38629  1.38629  1.38629  1.38629
          0.05246  3.66695  3.66695  1.46634  0.26236  1.09861  0.40547
     47   0.27880  2.70225  2.31975  2.55162     47 a - - -
          1.38629  1.38629  1.38629  1.38629
          0.05246  3.66695  3.66695  1.46634  0.26236  1.09861  0.40547
     48   2.04847  2.66855  0.32707  2.51723     48 g - - -
          1.38629  1.38629  1.38629  1.38629
          0.08269  3.66695  2.92226  1.46634  0.26236  1.09861  0.40547
     49   1.87063  2.28465  0.46757  2.14012     49 g - - -
          1.38629  1.38629  1.38629  1.38629
          0.05403  3.63829  3.63829  1.46634  0.26236  0.66770  0.71925
     50   0.30055  2.65758  2.22497  2.50840     50 a - - -
          1.38629  1.38629  1.38629  1.38629
          0.05246  3.66695  3.66695  1.46634  0.26236  1.09861  0.40547
     51   0.43922  2.19526  2.12673  2.08019     51 a - - -
          1.38629  1.38629  1.38629  1.38629
          0.05246  3.66695  3.66695  1.46634  0.26236  1.09861  0.40547
     52   0.39248  2.33076  2.17497  2.17345     52 a - - -
          1.38629  1.38629  1.38629  1.38629
          0.05246  3.66695  3.66695  1.46634  0.26236  1.09861  0.40547
     53   2.23393  1.92601  2.20195  0.45165     53 t - - -
          1.38629  1.38629  1.38629  1.38629
          0.05246  3.66695  3.66695  1.46634  0.26236  1.09861  0.40547
     54   0.33187  2.59928  2.10493  2.45064     54 a - - -
          1.38629  1.38629  1.38629  1.38629
          0.05246  3.66695  3.66695  1.46634  0.26236  1.09861  0.40547
     55   2.36973  1.97878  2.43900  0.38418     55 t - - -
          1.38629  1.38629  1.38629  1.38629
          0.05246  3.66695  3.66695  1.46634  0.26236  1.09861  0.40547
     56   2.29605  0.41221  2.44685  1.89317     56 c - - -
          1.38629  1.38629  1.38629  1.38629
          0.05246  3.66695  3.66695  1.46634  0.26236  1.09861  0.40547
     57   2.40895  2.07313  2.47765  0.35616     57 t - - -
          1.38629  1.38629  1.38629  1.38629
          0.05246  3.66695  3.66695  1.46634  0.26236  1.09861  0.40547
     58   2.28251  1.77009  2.35346  0.45789     58 t - - -
          1.38629  1.38629  1.38629  1.38629
          0.05246  3.66695  3.66695  1.46634  0.26236  1.09861  0.40547
     59   2.48944  0.33728  2.47303  2.12860     59 c - - -
          1.38629  1.38629  1.38629  1.38629
          0.05246  3.66695  3.66695  1.46634  0.26236  1.09861  0.40547
     60   0.27880  2.70225  2.31975  2.55162     60 a - - -
          1.38629  1.38629  1.38629  1.38629
          0.05246  3.66695  3.66695  1.46634  0.26236  1.09861  0.40547
     61   2.03674  0.47499  2.31048  1.90757     61 c - - -
          1.38629  1.38629  1.38629  1.38629
          0.05246  3.66695  3.66695  1.46634  0.26236  1.09861  0.40547
     62   0.33567  2.59267  2.09143  2.44403     62 a - - -
          1.38629  1.38629  1.38629  1.38629
          0.05246  3.66695  3.66695  1.46634  0.26236  1.09861  0.40547
     63   2.40015  2.05173  2.46896  0.36225     63 t - - -
          1.38629  1.38629  1.38629  1.38629
          0.05246  3.66695  3.66695  1.46634  0.26236  1.09861  0.40547
     64   0.48836  2.27404  2.01103  1.89966     64 a - - -
          1.38629  1.38629  1.38629  1.38629
          0.05246  3.66695  3.66695  1.46634  0.26236  1.09861  0.40547
     65   0.36160  2.41757  2.12871  2.35062     65 a - - -
          1.38629  1.38629  1.38629  1.38629
          0.05246  3.66695  3.66695  1.46634  0.26236  1.09861  0.40547
     66   0.30159  2.65552  2.22068  2.50638     66 a - - -
          1.38629  1.38629  1.38629  1.38629
          0.05246  3.66695  3.66695  1.46634  0.26236  1.09861  0.40547
     67   0.48416  2.20673  1.97395  2.00383     67 a - - -
          1.38629  1.38629  1.38629  1.38629
          0.06647  3.66695  3.25043  1.46634  0.26236  1.09861  0.40547
     68   0.38894  2.46008  2.03686  2.24095     68 a - - -
          1.38629  1.38629  1.38629  1.38629
          0.05318  3.65366  3.65366  1.46634  0.26236  0.84099  0.56437
     69   1.94151  0.52099  2.24609  1.85300     69 c - - -
          1.38629  1.38629  1.38629  1.38629
          0.06198  3.66695  3.36563  1.46634  0.26236  1.09861  0.40547
     70   2.09776  2.07056  2.31491  0.42713     70 t - - -
          1.38629  1.38629  1.38629  1.38629
          0.05295  3.65793  3.65793  1.46634  0.26236  0.90813  0.51630
     71   0.27880  2.70225  2.31975  2.55162     71 a - - -
          1.38629  1.38629  1.38629  1.38629
          0.05246  3.66695  3.66695  1.46634  0.26236  1.09861  0.40547
     72   2.40115  2.86143  0.24139  2.70806     72 g - - -
          1.38629  1.38629  1.38629  1.38629
          0.05246  3.66695  3.66695  1.46634  0.26236  1.09861  0.40547
     73   0.30766  2.64373  2.19619  2.49478     73 a - - -
          1.38629  1.38629  1.38629  1.38629
          0.05246  3.66695  3.66695  1.46634  0.26236  1.09861  0.40547
     74   2.37085  0.41252  2.36880  1.89032     74 c - - -
          1.38629  1.38629  1.38629  1.38629
          0.05246  3.66695  3.66695  1.46634  0.26236  1.09861  0.40547
     75   0.34416  2.57825  2.06198  2.42957     75 a - - -
          1.38629  1.38629  1.38629  1.38629
          0.05246  3.66695  3.66695  1.46634  0.26236  1.09861  0.40547
     76   2.40115  2.86143  0.24139  2.70806     76 g - - -
          1.38629  1.38629  1.38629  1.38629
          0.05246  3.66695  3.66695  1.46634  0.26236  1.09861  0.40547
     77   0.27880  2.70225  2.31975  2.55162     77 a - - -
          1.38629  1.38629  1.38629  1.38629
          0.05246  3.66695  3.66695  1.46634  0.26236  1.09861  0.40547
     78   0.27880  2.70225  2.31975  2.55162     78 a - - -
          1.38629  1.38629  1.38629  1.38629
          0.05246  3.66695  3.66695  1.46634  0.26236  1.09861  0.40547
     79   2.09444  2.59968  0.34267  2.37848     79 g - - -
          1.38629  1.38629  1.38629  1.38629
          0.05246  3.66695  3.66695  1.46634  0.26236  1.09861  0.40547
     80   1.89268  0.56832  2.10610  1.82546     80 c - - -
          1.38629  1.38629  1.38629  1.38629
          0.05246  3.66695  3.66695  1.46634  0.26236  1.09861  0.40547
     81   0.40677  2.35354  2.07195  2.17833     81 a - - -
          1.38629  1.38629  1.38629  1.38629
          0.05246  3.66695  3.66695  1.46634  0.26236  1.09861  0.40547
     82   2.15779  2.07417  2.24003  0.42725     82 t - - -
          1.38629  1.38629  1.38629  1.38629
          0.05246  3.66695  3.66695  1.46634  0.26236  1.09861  0.40547
     83   2.39611  2.04195  2.46497  0.36508     83 t - - -
          1.38629  1.38629  1.38629  1.38629
          0.05246  3.66695  3.66695  1.46634  0.26236  1.09861  0.40547
     84   2.14195  0.54519  2.28996  1.60161     84 c - - -
          1.38629  1.38629  1.38629  1.38629
          0.05246  3.66695  3.66695  1.46634  0.26236  1.09861  0.40547
     85   2.44512  2.16390  2.51354  0.33208     85 t - - -
          1.38629  1.38629  1.38629  1.38629
          0.05246  3.66695  3.66695  1.46634  0.26236  1.09861  0.40547
     86   2.39338  0.37857  2.32353  2.07214     86 c - - -
          1.38629  1.38629  1.38629  1.38629
          0.05246  3.66695  3.66695  1.46634  0.26236  1.09861  0.40547
     87   0.27880  2.70225  2.31975  2.55162     87 a - - -
          1.38629  1.38629  1.38629  1.38629
          0.05246  3.66695  3.66695  1.46634  0.26236  1.09861  0.40547
     88   2.06541  2.44329  0.36460  2.38724     88 g - - -
          1.38629  1.38629  1.38629  1.38629
          0.05246  3.66695  3.66695  1.46634  0.26236  1.09861  0.40547
     89   0.27880  2.70225  2.31975  2.55162     89 a - - -
          1.38629  1.38629  1.38629  1.38629
          0.05246  3.66695  3.66695  1.46634  0.26236  1.09861  0.40547
     90   0.31462  2.63052  2.16896  2.48173     90 a - - -
          1.38629  1.38629  1.38629  1.38629
          0.05246  3.66695  3.66695  1.46634  0.26236  1.09861  0.40547
     91   0.30918  2.64081  2.19017  2.49191     91 a - - -
          1.38629  1.38629  1.38629  1.38629
          0.05246  3.66695  3.66695  1.46634  0.26236  1.09861  0.40547
     92   2.23667  0.47528  2.12688  1.88211     92 c - - -
          1.38629  1.38629  1.38629  1.38629
          0.06805  3.66695  3.21305  1.46634  0.26236  1.09861  0.40547
     93   1.87163  1.94861  1.85766  0.60218     93 t - - -
          1.38629  1.38629  1.38629  1.38629
          0.05326  3.65217  3.65217  1.46634  0.26236  1.27381  0.32817
     94   2.20191  2.09173  2.36754  0.39716     94 t - - -
          1.38629  1.38629  1.38629  1.38629
          0.05326  3.65217  3.65217  1.46634  0.26236  1.27381  0.32817
     95   1.97349  0.54051  2.23046  1.76551     95 c - - -
          1.38629  1.38629  1.38629  1.38629
          0.05326  3.65217  3.65217  1.46634  0.26236  0.81990  0.58067
     96   2.40349  2.05984  2.47226  0.35992     96 t - - -
          1.38629  1.38629  1.38629  1.38629
          0.05246  3.66695  3.66695  1.46634  0.26236  1.09861  0.40547
     97   2.40089  2.05352  2.46969  0.36173     97 t - - -
          1.38629  1.38629  1.38629  1.38629
          0.05246  3.66695  3.66695  1.46634  0.26236  1.09861  0.40547
     98   2.41526  2.08863  2.48390  0.35186     98 t - - -
          1.38629  1.38629  1.38629  1.38629
          0.05246  3.66695  3.66695  1.46634  0.26236  1.09861  0.40547
     99   2.15828  2.72982  0.29656  2.57867     99 g - - -
          1.38629  1.38629  1.38629  1.38629
          0.05246  3.66695  3.66695  1.46634  0.26236  1.09861  0.40547
    100   1.86955  1.82405  1.90257  0.62502    100 t - - -
          1.38629  1.38629  1.38629  1.38629
          0.05246  3.66695  3.66695  1.46634  0.26236  1.09861  0.40547
    101   2.31528  2.61580  0.28788  2.54724    101 g - - -
          1.38629  1.38629  1.38629  1.38629
          0.05246  3.66695  3.66695  1.46634  0.26236  1.09861  0.40547
    102   0.27880  2.70225  2.31975  2.55162    102 a - - -
          1.38629  1.38629  1.38629  1.38629
          0.05246  3.66695  3.66695  1.46634  0.26236  1.09861  0.40547
    103   2.23103  2.02218  2.37626  0.40449    103 t - - -
          1.38629  1.38629  1.38629  1.38629
          0.05246  3.66695  3.66695  1.46634  0.26236  1.09861  0.40547
    104   1.51181  2.01208  0.74107  1.77682    104 g - - -
          1.38629  1.38629  1.38629  1.38629
          0.05246  3.66695  3.66695  1.46634  0.26236  1.09861  0.40547
    105   2.44512  2.16390  2.51354  0.33208    105 t - - -
          1.38629  1.38629  1.38629  1.38629
          0.05246  3.66695  3.66695  1.46634  0.26236  1.09861  0.40547
    106   1.83186  1.90748  1.51565  0.75127    106 t - - -
          1.38629  1.38629  1.38629  1.38629
          0.05246  3.66695  3.66695  1.46634  0.26236  1.09861  0.40547
    107   2.40895  2.07313  2.47765  0.35616    107 t - - -
          1.38629  1.38629  1.38629  1.38629
          0.05246  3.66695  3.66695  1.46634  0.26236  1.09861  0.40547
    108   2.40115  2.86143  0.24139  2.70806    108 g - - -
          1.38629  1.38629  1.38629  1.38629
          0.05246  3.66695  3.66695  1.46634  0.26236  1.09861  0.40547
    109   2.28253  0.45432  2.22061  1.86723    109 c - - -
          1.38629  1.38629  1.38629  1.38629
          0.05246  3.66695  3.66695  1.46634  0.26236  1.09861  0.40547
    110   0.27880  2.70225  2.31975  2.55162    110 a - - -
          1.38629  1.38629  1.38629  1.38629
          0.05246  3.66695  3.66695  1.46634  0.26236  1.09861  0.40547
    111   2.44512  2.16390  2.51354  0.33208    111 t - - -
          1.38629  1.38629  1.38629  1.38629
          0.05246  3.66695  3.66695  1.46634  0.26236  1.09861  0.40547
    112   2.33278  2.11613  2.31260  0.38057    112 t - - -
          1.38629  1.38629  1.38629  1.38629
          0.05246  3.66695  3.66695  1.46634  0.26236  1.09861  0.40547
    113   2.40314  0.33710  2.56664  2.12919    113 c - - -
          1.38629  1.38629  1.38629  1.38629
          0.05246  3.66695  3.66695  1.46634  0.26236  1.09861  0.40547
    114   0.32149  2.58241  2.26091  2.35297    114 a - - -
          1.38629  1.38629  1.38629  1.38629
          0.05246  3.66695  3.66695  1.46634  0.26236  1.09861  0.40547
    115   0.27880  2.70225  2.31975  2.55162    115 a - - -
          1.38629  1.38629  1.38629  1.38629
          0.05246  3.66695  3.66695  1.46634  0.26236  1.09861  0.40547
    116   2.02933  0.55600  2.00241  1.83217    116 c - - -
          1.38629  1.38629  1.38629  1.38629
          0.05246  3.66695  3.66695  1.46634  0.26236  1.09861  0.40547
    117   2.44512  2.16390  2.51354  0.33208    117 t - - -
          1.38629  1.38629  1.38629  1.38629
          0.05246  3.66695  3.66695  1.46634  0.26236  1.09861  0.40547
    118   2.20257  0.42391  2.28450  2.01610    118 c - - -
          1.38629  1.38629  1.38629  1.38629
          0.05246  3.66695  3.66695  1.46634  0.26236  1.09861  0.40547
    119   0.38373  2.26593  2.18556  2.27756    119 a - - -
          1.38629  1.38629  1.38629  1.38629
          0.06457  3.66695  3.29745  1.46634  0.26236  1.09861  0.40547
    120   1.99581  0.58007  1.89973  1.86673    120 c - - -
          1.38629  1.38629  1.38629  1.38629
          0.05308  3.65547  3.65547  1.46634  0.26236  1.23751  0.34264
    121   0.36597  2.40961  2.12019  2.33696    121 a - - -
          1.38629  1.38629  1.38629  1.38629
          0.05308  3.65547  3.65547  1.46634  0.26236  0.86800  0.54436
    122   2.18410  2.74417  0.28992  2.59298    122 g - - -
          1.38629  1.38629  1.38629  1.38629
          0.05246  3.66695  3.66695  1.46634  0.26236  1.09861  0.40547
    123   0.35882  2.42632  2.13365  2.35670    123 a - - -
          1.38629  1.38629  1.38629  1.38629
          0.05246  3.66695  3.66695  1.46634  0.26236  1.09861  0.40547
    124   1.96235  2.62063  0.35376  2.46895    124 g - - -
          1.38629  1.38629  1.38629  1.38629
          0.05246  3.66695  3.66695  1.46634  0.26236  1.09861  0.40547
    125   2.37138  1.98270  2.44062  0.38295    125 t - - -
          1.38629  1.38629  1.38629  1.38629
          0.05246  3.66695  3.66695  1.46634  0.26236  1.09861  0.40547
    126   2.40073  2.05313  2.46953  0.36184    126 t - - -
          1.38629  1.38629  1.38629  1.38629
          0.05246  3.66695  3.66695  1.46634  0.26236  1.09861  0.40547
    127   2.17770  2.74062  0.29155  2.58944    127 g - - -
          1.38629  1.38629  1.38629  1.38629
          0.05246  3.66695  3.66695  1.46634  0.26236  1.09861  0.40547
    128   0.34949  2.53285  2.15010  2.31219    128 a - - -
          1.38629  1.38629  1.38629  1.38629
          0.05246  3.66695  3.66695  1.46634  0.26236  1.09861  0.40547
    129   0.33915  2.58670  2.07924  2.43805    129 a - - -
          1.38629  1.38629  1.38629  1.38629
          0.06752  3.66695  3.22552  1.46634  0.26236  1.09861  0.40547
    130   2.00039  0.54681  2.15059  1.77484    130 c - - -
          1.38629  1.38629  1.38629  1.38629
          0.06572  3.65267  3.27861  1.46634  0.26236  0.82690  0.57519
    131   1.04622  1.21777  1.87219  1.61415    131 a - - -
          1.38629  1.38629  1.38629  1.38629
          0.05309  3.65530  3.65530  1.46634  0.26236  0.86536  0.54628
    132   2.44512  2.16390  2.51354  0.33208    132 t - - -
          1.38629  1.38629  1.38629  1.38629
          0.05246  3.66695  3.66695  1.46634  0.26236  1.09861  0.40547
    133   1.62401  1.96074  2.07924  0.62155    133 t - - -
          1.38629  1.38629  1.38629  1.38629
          0.05246  3.66695  3.66695  1.46634  0.26236  1.09861  0.40547
    134   2.17511  0.50086  2.24479  1.74616    134 c - - -
          1.38629  1.38629  1.38629  1.38629
          0.05246  3.66695  3.66695  1.46634  0.26236  1.09861  0.40547
    135   2.33635  0.41552  2.27100  1.96530    135 c - - -
          1.38629  1.38629  1.38629  1.38629
          0.05246  3.66695  3.66695  1.46634  0.26236  1.09861  0.40547
    136   2.44512  2.16390  2.51354  0.33208    136 t - - -
          1.38629  1.38629  1.38629  1.38629
          0.05246  3.66695  3.66695  1.46634  0.26236  1.09861  0.40547
    137   2.44512  2.16390  2.51354  0.33208    137 t - - -
          1.38629  1.38629  1.38629  1.38629
          0.05246  3.66695  3.66695  1.46634  0.26236  1.09861  0.40547
    138   1.84590  1.98869  2.06188  0.54813    138 t - - -
          1.38629  1.38629  1.38629  1.38629
          0.05246  3.66695  3.66695  1.46634  0.26236  1.09861  0.40547
    139   2.24719  1.91315  2.23304  0.44709    139 t - - -
          1.38629  1.38629  1.38629  1.38629
          0.05246  3.66695  3.66695  1.46634  0.26236  1.09861  0.40547
    140   1.84510  0.79096  1.52553  1.76565    140 c - - -
          1.38629  1.38629  1.38629  1.38629
          0.05246  3.66695  3.66695  1.46634  0.26236  1.09861  0.40547
    141   0.64878  1.95757  1.88722  1.68944    141 a - - -
          1.38629  1.38629  1.38629  1.38629
          0.06693  3.66695  3.23957  1.46634  0.26236  1.09861  0.40547
    142   2.31286  2.10005  2.29819  0.38841    142 t - - -
          1.38629  1.38629  1.38629  1.38629
          0.05320  3.65323  3.65323  1.46634  0.26236  0.83483  0.56907
    143   0.45062  2.35180  1.95481  2.07166    143 a - - -
          1.38629  1.38629  1.38629  1.38629
          0.05246  3.66695  3.66695  1.46634  0.26236  1.09861  0.40547
    144   2.17851  2.26275  0.38022  2.31246    144 g - - -
          1.38629  1.38629  1.38629  1.38629
          0.05246  3.66695  3.66695  1.46634  0.26236  1.09861  0.40547
    145   0.49310  2.29446  1.87300  2.00405    145 a - - -
          1.38629  1.38629  1.38629  1.38629
          0.05246  3.66695  3.66695  1.46634  0.26236  1.09861  0.40547
    146   2.15547  2.72826  0.29730  2.57710    146 g - - -
          1.38629  1.38629  1.38629  1.38629
          0.05246  3.66695  3.66695  1.46634  0.26236  1.09861  0.40547
    147   2.17545  0.40369  2.42132  2.04188    147 c - - -
          1.38629  1.38629  1.38629  1.38629
          0.05246  3.66695  3.66695  1.46634  0.26236  1.09861  0.40547
    148   0.42660  2.28534  2.06532  2.13068    148 a - - -
          1.38629  1.38629  1.38629  1.38629
          0.05246  3.66695  3.66695  1.46634  0.26236  1.09861  0.40547
    149   2.30914  2.59914  0.29149  2.53619    149 g - - -
          1.38629  1.38629  1.38629  1.38629
          0.05246  3.66695  3.66695  1.46634  0.26236  1.09861  0.40547
    150   2.20124  2.01672  2.35992  0.41277    150 t - - -
          1.38629  1.38629  1.38629  1.38629
          0.05246  3.66695  3.66695  1.46634  0.26236  1.09861  0.40547
    151   2.11601  1.97322  2.18425  0.46534    151 t - - -
          1.38629  1.38629  1.38629  1.38629
          0.05246  3.66695  3.66695  1.46634  0.26236  1.09861  0.40547
    152   2.40491  2.06329  2.47366  0.35894    152 t - - -
          1.38629  1.38629  1.38629  1.38629
          0.05246  3.66695  3.66695  1.46634  0.26236  1.09861  0.40547
    153   2.34820  2.12287  2.34014  0.37330    153 t - - -
          1.38629  1.38629  1.38629  1.38629
          0.05246  3.66695  3.66695  1.46634  0.26236  1.09861  0.40547
    154   2.18460  2.74445  0.28980  2.59326    154 g - - -
          1.38629  1.38629  1.38629  1.38629
          0.05246  3.66695  3.66695  1.46634  0.26236  1.09861  0.40547
    155   0.32228  2.58040  2.25990  2.34969    155 a - - -
          1.38629  1.38629  1.38629  1.38629
          0.05246  3.66695  3.66695  1.46634  0.26236  1.09861  0.40547
    156   0.27880  2.70225  2.31975  2.55162    156 a - - -
          1.38629  1.38629  1.38629  1.38629
          0.05246  3.66695  3.66695  1.46634  0.26236  1.09861  0.40547
    157   0.36003  2.50952  2.13303  2.27730    157 a - - -
          1.38629  1.38629  1.38629  1.38629
          0.05246  3.66695  3.66695  1.46634  0.26236  1.09861  0.40547
    158   2.34034  0.37757  2.49769  1.99580    158 c - - -
          1.38629  1.38629  1.38629  1.38629
          0.05246  3.66695  3.66695  1.46634  0.26236  1.09861  0.40547
    159   0.43388  2.20174  2.13194  2.09725    159 a - - -
          1.38629  1.38629  1.38629  1.38629
          0.06198  3.66695  3.36563  1.46634  0.26236  1.09861  0.40547
    160   2.43996  0.39465  2.51429  1.84515    160 c - - -
          1.38629  1.38629  1.38629  1.38629
          0.05295  3.65793  3.65793  1.46634  0.26236  1.20945  0.35434
    161   2.42807  2.15151  2.49683  0.33808    161 t - - -
          1.38629  1.38629  1.38629  1.38629
          0.05295  3.65793  3.65793  1.46634  0.26236  0.90813  0.51630
    162   2.19578  0.45923  2.22520  1.90441    162 c - - -
          1.38629  1.38629  1.38629  1.38629
          0.06693  3.66695  3.23957  1.46634  0.26236  1.09861  0.40547
    163   2.41922  2.14505  2.48815  0.34125    163 t - - -
          1.38629  1.38629  1.38629  1.38629
          0.05320  3.65323  3.65323  1.46634  0.26236  0.83483  0.56907
    164   2.24315  2.11529  2.40257  0.38156    164 t - - -
          1.38629  1.38629  1.38629  1.38629
          0.05246  3.66695  3.66695  1.46634  0.26236  1.09861  0.40547
    165   1.93346  2.03600  2.23336  0.48186    165 t - - -
          1.38629  1.38629  1.38629  1.38629
          0.05246  3.66695  3.66695  1.46634  0.26236  1.09861  0.40547
    166   2.40349  2.05984  2.47226  0.35992    166 t - - -
          1.38629  1.38629  1.38629  1.38629
          0.05246  3.66695  3.66695  1.46634  0.26236  1.09861  0.40547
    167   2.14535  1.37900  2.21952  0.64917    167 t - - -
          1.38629  1.38629  1.38629  1.38629
          0.05246  3.66695  3.66695  1.46634  0.26236  1.09861  0.40547
    168   2.20191  2.63847  0.31900  2.39621    168 g - - -
          1.38629  1.38629  1.38629  1.38629
          0.05246  3.66695  3.66695  1.46634  0.26236  1.09861  0.40547
    169   2.39260  2.03350  2.46152  0.36755    169 t - - -
          1.38629  1.38629  1.38629  1.38629
          0.05246  3.66695  3.66695  1.46634  0.26236  1.09861  0.40547
    170   0.33314  2.59706  2.10041  2.44843    170 a - - -
          1.38629  1.38629  1.38629  1.38629
          0.05246  3.66695  3.66695  1.46634  0.26236  1.09861  0.40547
    171   2.10200  2.47605  0.35043  2.41546    171 g - - -
          1.38629  1.38629  1.38629  1.38629
          0.02657  3.64107        *  1.46634  0.26236  0.00000        *
//
HMMER3/f [3.3.2 | Nov 2020]
NAME  S5C4H2.1
LENG  171
ALPH  DNA
RF    no
MM    no
CONS  yes
CS    no
MAP   yes
DATE  Sun Ar 22 01:13:41 2018
NSEQ  2
EFFN  1.238281
CKSUM 1709364821
STATS LOCAL MSV      -10.3134  0.70738
STATS LOCAL VITERBI  -11.0974  0.70738
STATS LOCAL FORWARD   -3.9769  0.70738
HMM          A        C        G        T   
            m->m     m->i     m->d     i->m     i->i     d->m     d->d
  COMPO   1.32618  1.54912  1.40392  1.28574
          1.38629  1.38629  1.38629  1.38629
          0.05993  3.53756  3.53756  1.46634  0.26236  0.00000        *
      1   2.20388  1.98173  2.27509  0.43231      1 t - - -
          1.38629  1.38629  1.38629  1.38629
          0.05993  3.53756  3.53756  1.46634  0.26236  1.09861  0.40547
      2   0.37764  2.43264  2.09178  2.27061      2 a - - -
          1.38629  1.38629  1.38629  1.38629
          0.05993  3.53756  3.53756  1.46634  0.26236  1.09861  0.40547
      3   2.20388  1.98173  2.27509  0.43231      3 t - - -
          1.38629  1.38629  1.38629  1.38629
          0.05993  3.53756  3.53756  1.46634  0.26236  1.09861  0.40547
      4   2.34656  0.39319  2.42158  1.96168      4 c - - -
          1.38629  1.38629  1.38629  1.38629
          0.05993  3.53756  3.53756  1.46634  0.26236  1.09861  0.40547
      5   2.20388  1.98173  2.27509  0.43231      5 t - - -
          1.38629  1.38629  1.38629  1.38629
          0.05993  3.53756  3.53756  1.46634  0.26236  1.09861  0.40547
      6   2.13922  2.55731  0.33784  2.39220      6 g - - -
          1.38629  1.38629  1.38629  1.38629
          0.05993  3.53756  3.53756  1.46634  0.26236  1.09861  0.40547
      7   2.34656  0.39319  2.42158  1.96168      7 c - - -
          1.38629  1.38629  1.38629  1.38629
          0.05993  3.53756  3.53756  1.46634  0.26236  1.09861  0.40547
      8   0.37764  2.43264  2.09178  2.27061      8 a - - -
          1.38629  1.38629  1.38629  1.38629
          0.05993  3.53756  3.53756  1.46634  0.26236  1.09861  0.40547
      9   0.37764  2.43264  2.09178  2.27061      9 a - - -
          1.38629  1.38629  1.38629  1.38629
          0.05993  3.53756  3.53756  1.46634  0.26236  1.09861  0.40547
     10   2.13922  2.55731  0.33784  2.39220     10 g - - -
          1.38629  1.38629  1.38629  1.38629
          0.05993  3.53756  3.53756  1.46634  0.26236  1.09861  0.40547
     11   2.20388  1.98173  2.27509  0.43231     11 t - - -
          1.38629  1.38629  1.38629  1.38629
          0.05993  3.53756  3.53756  1.46634  0.26236  1.09861  0.40547
     12   2.13922  2.55731  0.33784  2.39220     12 g - - -
          1.38629  1.38629  1.38629  1.38629
          0.05993  3.53756  3.53756  1.46634  0.26236  1.09861  0.40547
     13   2.20388  1.98173  2.27509  0.43231     13 t - - -
          1.38629  1.38629  1.38629  1.38629
          0.05993  3.53756  3.53756  1.46634  0.26236  1.09861  0.40547
     14   2.20388  1.98173  2.27509  0.43231     14 t - - -
          1.38629  1.38629  1.38629  1.38629
          0.05993  3.53756  3.53756  1.46634  0.26236  1.09861  0.40547
     15   2.34656  0.39319  2.42158  1.96168     15 c - - -
          1.38629  1.38629  1.38629  1.38629
          0.05993  3.53756  3.53756  1.46634  0.26236  1.09861  0.40547
     16   2.20388  1.98173  2.27509  0.43231     16 t - - -
          1.38629  1.38629  1.38629  1.38629
          0.05993  3.53756  3.53756  1.46634  0.26236  1.09861  0.40547
     17   2.20388  1.98173  2.27509  0.43231     17 t - - -
          1.38629  1.38629  1.38629  1.38629
          0.05993  3.53756  3.53756  1.46634  0.26236  1.09861  0.40547
     18   2.20388  1.98173  2.27509  0.43231     18 t - - -
          1.38629  1.38629  1.38629  1.38629
          0.05993  3.53756  3.53756  1.46634  0.26236  1.09861  0.40547
     19   2.20388  1.98173  2.27509  0.43231     19 t - - -
          1.38629  1.38629  1.38629  1.38629
          0.05993  3.53756  3.53756  1.46634  0.26236  1.09861  0.40547
     20   2.13922  2.55731  0.33784  2.39220     20 g - - -
          1.38629  1.38629  1.38629  1.38629
          0.05993  3.53756  3.53756  1.46634  0.26236  1.09861  0.40547
     21   2.13922  2.55731  0.33784  2.39220     21 g - - -
          1.38629  1.38629  1.38629  1.38629
          0.05993  3.53756  3.53756  1.46634  0.26236  1.09861  0.40547
     22   0.37764  2.43264  2.09178  2.27061     22 a - - -
          1.38629  1.38629  1.38629  1.38629
          0.05993  3.53756  3.53756  1.46634  0.26236  1.09861  0.40547
     23   2.13922  2.55731  0.33784  2.39220     23 g - - -
          1.38629  1.38629  1.38629  1.38629
          0.05993  3.53756  3.53756  1.46634  0.26236  1.09861  0.40547
     24   2.34656  0.39319  2.42158  1.96168     24 c - - -
          1.38629  1.38629  1.38629  1.38629
          0.05993  3.53756  3.53756  1.46634  0.26236  1.09861  0.40547
     25   2.13922  2.55731  0.33784  2.39220     25 g - - -
          1.38629  1.38629  1.38629  1.38629
          0.05993  3.53756  3.53756  1.46634  0.26236  1.09861  0.40547
     26   2.34656  0.39319  2.42158  1.96168     26 c - - -
          1.38629  1.38629  1.38629  1.38629
          0.05993  3.53756  3.53756  1.46634  0.26236  1.09861  0.40547
     27   2.20388  1.98173  2.27509  0.43231     27 t - - -
          1.38629  1.38629  1.38629  1.38629
          0.05993  3.53756  3.53756  1.46634  0.26236  1.09861  0.40547
     28   2.20388  1.98173  2.27509  0.43231     28 t - - -
          1.38629  1.38629  1.38629  1.38629
          0.05993  3.53756  3.53756  1.46634  0.26236  1.09861  0.40547
     29   2.34656  0.39319  2.42158  1.96168     29 c - - -
          1.38629  1.38629  1.38629  1.38629
          0.05993  3.53756  3.53756  1.46634  0.26236  1.09861  0.40547
     30   2.13922  2.55731  0.33784  2.39220     30 g - - -
          1.38629  1.38629  1.38629  1.38629
          0.05993  3.53756  3.53756  1.46634  0.26236  1.09861  0.40547
     31   0.37764  2.43264  2.09178  2.27061     31 a - - -
          1.38629  1.38629  1.38629  1.38629
          0.05993  3.53756  3.53756  1.46634  0.26236  1.09861  0.40547
     32   0.37764  2.43264  2.09178  2.27061     32 a - - -
          1.38629  1.38629  1.38629  1.38629
          0.05993  3.53756  3.53756  1.46634  0.26236  1.09861  0.40547
     33   0.37764  2.43264  2.09178  2.27061     33 a - - -
          1.38629  1.38629  1.38629  1.38629
          0.05993  3.53756  3.53756  1.46634  0.26236  1.09861  0.40547
     34   2.34656  0.39319  2.42158  1.96168     34 c - - -
          1.38629  1.38629  1.38629  1.38629
          0.05993  3.53756  3.53756  1.46634  0.26236  1.09861  0.40547
     35   2.34656  0.39319  2.42158  1.96168     35 c - - -
          1.38629  1.38629  1.38629  1.38629
          0.05993  3.53756  3.53756  1.46634  0.26236  1.09861  0.40547
     36   2.20388  1.98173  2.27509  0.43231     36 t - - -
          1.38629  1.38629  1.38629  1.38629
          0.05993  3.53756  3.53756  1.46634  0.26236  1.09861  0.40547
     37   2.13922  2.55731  0.33784  2.39220     37 g - - -
          1.38629  1.38629  1.38629  1.38629
          0.05993  3.53756  3.53756  1.46634  0.26236  1.09861  0.40547
     38   2.34656  0.39319  2.42158  1.96168     38 c - - -
          1.38629  1.38629  1.38629  1.38629
          0.05993  3.53756  3.53756  1.46634  0.26236  1.09861  0.40547
     39   2.13922  2.55731  0.33784  2.39220     39 g - - -
          1.38629  1.38629  1.38629  1.38629
          0.05993  3.53756  3.53756  1.46634  0.26236  1.09861  0.40547
     40   2.13922  2.55731  0.33784  2.39220     40 g - - -
          1.38629  1.38629  1.38629  1.38629
          0.05993  3.53756  3.53756  1.46634  0.26236  1.09861  0.40547
     41   2.20388  1.98173  2.27509  0.43231     41 t - - -
          1.38629  1.38629  1.38629  1.38629
          0.05993  3.53756  3.53756  1.46634  0.26236  1.09861  0.40547
     42   2.13922  2.55731  0.33784  2.39220     42 g - - -
          1.38629  1.38629  1.38629  1.38629
          0.05993  3.53756  3.53756  1.46634  0.26236  1.09861  0.40547
     43   2.13922  2.55731  0.33784  2.39220     43 g - - -
          1.38629  1.38629  1.38629  1.38629
          0.05993  3.53756  3.53756  1.46634  0.26236  1.09861  0.40547
     44   0.37764  2.43264  2.09178  2.27061     44 a - - -
          1.38629  1.38629  1.38629  1.38629
          0.05993  3.53756  3.53756  1.46634  0.26236  1.09861  0.40547
     45   0.37764  2.43264  2.09178  2.27061     45 a - - -
          1.38629  1.38629  1.38629  1.38629
          0.05993  3.53756  3.53756  1.46634  0.26236  1.09861  0.40547
     46   0.37764  2.43264  2.09178  2.27061     46 a - - -
          1.38629  1.38629  1.38629  1.38629
          0.05993  3.53756  3.53756  1.46634  0.26236  1.09861  0.40547
     47   2.20388  1.98173  2.27509  0.43231     47 t - - -
          1.38629  1.38629  1.38629  1.38629
          0.05993  3.53756  3.53756  1.46634  0.26236  1.09861  0.40547
     48   2.13922  2.55731  0.33784  2.39220     48 g - - -
          1.38629  1.38629  1.38629  1.38629
          0.05993  3.53756  3.53756  1.46634  0.26236  1.09861  0.40547
     49   2.13922  2.55731  0.33784  2.39220     49 g - - -
          1.38629  1.38629  1.38629  1.38629
          0.05993  3.53756  3.53756  1.46634  0.26236  1.09861  0.40547
     50   2.20388  1.98173  2.27509  0.43231     50 t - - -
          1.38629  1.38629  1.38629  1.38629
          0.05993  3.53756  3.53756  1.46634  0.26236  1.09861  0.40547
     51   0.37764  2.43264  2.09178  2.27061     51 a - - -
          1.38629  1.38629  1.38629  1.38629
          0.05993  3.53756  3.53756  1.46634  0.26236  1.09861  0.40547
     52   0.37764  2.43264  2.09178  2.27061     52 a - - -
          1.38629  1.38629  1.38629  1.38629
          0.05993  3.53756  3.53756  1.46634  0.26236  1.09861  0.40547
     53   2.20388  1.98173  2.27509  0.43231     53 t - - -
          1.38629  1.38629  1.38629  1.38629
          0.05993  3.53756  3.53756  1.46634  0.26236  1.09861  0.40547
     54   0.37764  2.43264  2.09178  2.27061     54 a - - -
          1.38629  1.38629  1.38629  1.38629
          0.05993  3.53756  3.53756  1.46634  0.26236  1.09861  0.40547
     55   2.20388  1.98173  2.27509  0.43231     55 t - - -
          1.38629  1.38629  1.38629  1.38629
          0.05993  3.53756  3.53756  1.46634  0.26236  1.09861  0.40547
     56   2.34656  0.39319  2.42158  1.96168     56 c - - -
          1.38629  1.38629  1.38629  1.38629
          0.05993  3.53756  3.53756  1.46634  0.26236  1.09861  0.40547
     57   2.13922  2.55731  0.33784  2.39220     57 g - - -
          1.38629  1.38629  1.38629  1.38629
          0.05993  3.53756  3.53756  1.46634  0.26236  1.09861  0.40547
     58   2.20388  1.98173  2.27509  0.43231     58 t - - -
          1.38629  1.38629  1.38629  1.38629
          0.05993  3.53756  3.53756  1.46634  0.26236  1.09861  0.40547
     59   2.34656  0.39319  2.42158  1.96168     59 c - - -
          1.38629  1.38629  1.38629  1.38629
          0.05993  3.53756  3.53756  1.46634  0.26236  1.09861  0.40547
     60   0.37764  2.43264  2.09178  2.27061     60 a - - -
          1.38629  1.38629  1.38629  1.38629
          0.05993  3.53756  3.53756  1.46634  0.26236  1.09861  0.40547
     61   2.34656  0.39319  2.42158  1.96168     61 c - - -
          1.38629  1.38629  1.38629  1.38629
          0.05993  3.53756  3.53756  1.46634  0.26236  1.09861  0.40547
     62   0.37764  2.43264  2.09178  2.27061     62 a - - -
          1.38629  1.38629  1.38629  1.38629
          0.05993  3.53756  3.53756  1.46634  0.26236  1.09861  0.40547
     63   2.20388  1.98173  2.27509  0.43231     63 t - - -
          1.38629  1.38629  1.38629  1.38629
          0.05993  3.53756  3.53756  1.46634  0.26236  1.09861  0.40547
     64   0.37764  2.43264  2.09178  2.27061     64 a - - -
          1.38629  1.38629  1.38629  1.38629
          0.05993  3.53756  3.53756  1.46634  0.26236  1.09861  0.40547
     65   0.37764  2.43264  2.09178  2.27061     65 a - - -
          1.38629  1.38629  1.38629  1.38629
          0.05993  3.53756  3.53756  1.46634  0.26236  1.09861  0.40547
     66   0.37764  2.43264  2.09178  2.27061     66 a - - -
          1.38629  1.38629  1.38629  1.38629
          0.05993  3.53756  3.53756  1.46634  0.26236  1.09861  0.40547
     67   0.37764  2.43264  2.09178  2.27061     67 a - - -
          1.38629  1.38629  1.38629  1.38629
          0.05993  3.53756  3.53756  1.46634  0.26236  1.09861  0.40547
     68   0.37764  2.43264  2.09178  2.27061     68 a - - -
          1.38629  1.38629  1.38629  1.38629
          0.05993  3.53756  3.53756  1.46634  0.26236  1.09861  0.40547
     69   2.34656  0.39319  2.42158  1.96168     69 c - - -
          1.38629  1.38629  1.38629  1.38629
          0.05993  3.53756  3.53756  1.46634  0.26236  1.09861  0.40547
     70   2.20388  1.98173  2.27509  0.43231     70 t - - -
          1.38629  1.38629  1.38629  1.38629
          0.05993  3.53756  3.53756  1.46634  0.26236  1.09861  0.40547
     71   0.37764  2.43264  2.09178  2.27061     71 a - - -
          1.38629  1.38629  1.38629  1.38629
          0.05993  3.53756  3.53756  1.46634  0.26236  1.09861  0.40547
     72   2.13922  2.55731  0.33784  2.39220     72 g - - -
          1.38629  1.38629  1.38629  1.38629
          0.05993  3.53756  3.53756  1.46634  0.26236  1.09861  0.40547
     73   0.37764  2.43264  2.09178  2.27061     73 a - - -
          1.38629  1.38629  1.38629  1.38629
          0.05993  3.53756  3.53756  1.46634  0.26236  1.09861  0.40547
     74   2.34656  0.39319  2.42158  1.96168     74 c - - -
          1.38629  1.38629  1.38629  1.38629
          0.05993  3.53756  3.53756  1.46634  0.26236  1.09861  0.40547
     75   2.13922  2.55731  0.33784  2.39220     75 g - - -
          1.38629  1.38629  1.38629  1.38629
          0.05993  3.53756  3.53756  1.46634  0.26236  1.09861  0.40547
     76   2.13922  2.55731  0.33784  2.39220     76 g - - -
          1.38629  1.38629  1.38629  1.38629
          0.05993  3.53756  3.53756  1.46634  0.26236  1.09861  0.40547
     77   0.37764  2.43264  2.09178  2.27061     77 a - - -
          1.38629  1.38629  1.38629  1.38629
          0.05993  3.53756  3.53756  1.46634  0.26236  1.09861  0.40547
     78   0.37764  2.43264  2.09178  2.27061     78 a - - -
          1.38629  1.38629  1.38629  1.38629
          0.05993  3.53756  3.53756  1.46634  0.26236  1.09861  0.40547
     79   2.13922  2.55731  0.33784  2.39220     79 g - - -
          1.38629  1.38629  1.38629  1.38629
          0.05993  3.53756  3.53756  1.46634  0.26236  1.09861  0.40547
     80   2.20388  1.98173  2.27509  0.43231     80 t - - -
          1.38629  1.38629  1.38629  1.38629
          0.05993  3.53756  3.53756  1.46634  0.26236  1.09861  0.40547
     81   2.20388  1.98173  2.27509  0.43231     81 t - - -
          1.38629  1.38629  1.38629  1.38629
          0.05993  3.53756  3.53756  1.46634  0.26236  1.09861  0.40547
     82   2.20388  1.98173  2.27509  0.43231     82 t - - -
          1.38629  1.38629  1.38629  1.38629
          0.05993  3.53756  3.53756  1.46634  0.26236  1.09861  0.40547
     83   2.13922  2.55731  0.33784  2.39220     83 g - - -
          1.38629  1.38629  1.38629  1.38629
          0.05993  3.53756  3.53756  1.46634  0.26236  1.09861  0.40547
     84   2.34656  0.39319  2.42158  1.96168     84 c - - -
          1.38629  1.38629  1.38629  1.38629
          0.05993  3.53756  3.53756  1.46634  0.26236  1.09861  0.40547
     85   2.20388  1.98173  2.27509  0.43231     85 t - - -
          1.38629  1.38629  1.38629  1.38629
          0.05993  3.53756  3.53756  1.46634  0.26236  1.09861  0.40547
     86   2.34656  0.39319  2.42158  1.96168     86 c - - -
          1.38629  1.38629  1.38629  1.38629
          0.05993  3.53756  3.53756  1.46634  0.26236  1.09861  0.40547
     87   0.37764  2.43264  2.09178  2.27061     87 a - - -
          1.38629  1.38629  1.38629  1.38629
          0.05993  3.53756  3.53756  1.46634  0.26236  1.09861  0.40547
     88   2.13922  2.55731  0.33784  2.39220     88 g - - -
          1.38629  1.38629  1.38629  1.38629
          0.05993  3.53756  3.53756  1.46634  0.26236  1.09861  0.40547
     89   0.37764  2.43264  2.09178  2.27061     89 a - - -
          1.38629  1.38629  1.38629  1.38629
          0.05993  3.53756  3.53756  1.46634  0.26236  1.09861  0.40547
     90   2.34656  0.39319  2.42158  1.96168     90 c - - -
          1.38629  1.38629  1.38629  1.38629
          0.05993  3.53756  3.53756  1.46634  0.26236  1.09861  0.40547
     91   0.37764  2.43264  2.09178  2.27061     91 a - - -
          1.38629  1.38629  1.38629  1.38629
          0.05993  3.53756  3.53756  1.46634  0.26236  1.09861  0.40547
     92   2.13922  2.55731  0.33784  2.39220     92 g - - -
          1.38629  1.38629  1.38629  1.38629
          0.05993  3.53756  3.53756  1.46634  0.26236  1.09861  0.40547
     93   2.20388  1.98173  2.27509  0.43231     93 t - - -
          1.38629  1.38629  1.38629  1.38629
          0.05993  3.53756  3.53756  1.46634  0.26236  1.09861  0.40547
     94   2.20388  1.98173  2.27509  0.43231     94 t - - -
          1.38629  1.38629  1.38629  1.38629
          0.05993  3.53756  3.53756  1.46634  0.26236  1.09861  0.40547
     95   2.34656  0.39319  2.42158  1.96168     95 c - - -
          1.38629  1.38629  1.38629  1.38629
          0.05993  3.53756  3.53756  1.46634  0.26236  1.09861  0.40547
     96   2.34656  0.39319  2.42158  1.96168     96 c - - -
          1.38629  1.38629  1.38629  1.38629
          0.05993  3.53756  3.53756  1.46634  0.26236  1.09861  0.40547
     97   2.20388  1.98173  2.27509  0.43231     97 t - - -
          1.38629  1.38629  1.38629  1.38629
          0.05993  3.53756  3.53756  1.46634  0.26236  1.09861  0.40547
     98   2.20388  1.98173  2.27509  0.43231     98 t - - -
          1.38629  1.38629  1.38629  1.38629
          0.05993  3.53756  3.53756  1.46634  0.26236  1.09861  0.40547
     99   2.13922  2.55731  0.33784  2.39220     99 g - - -
          1.38629  1.38629  1.38629  1.38629
          0.05993  3.53756  3.53756  1.46634  0.26236  1.09861  0.40547
    100   2.20388  1.98173  2.27509  0.43231    100 t - - -
          1.38629  1.38629  1.38629  1.38629
          0.05993  3.53756  3.53756  1.46634  0.26236  1.09861  0.40547
    101   2.13922  2.55731  0.33784  2.39220    101 g - - -
          1.38629  1.38629  1.38629  1.38629
          0.05993  3.53756  3.53756  1.46634  0.26236  1.09861  0.40547
    102   0.37764  2.43264  2.09178  2.27061    102 a - - -
          1.38629  1.38629  1.38629  1.38629
          0.05993  3.53756  3.53756  1.46634  0.26236  1.09861  0.40547
    103   2.20388  1.98173  2.27509  0.43231    103 t - - -
          1.38629  1.38629  1.38629  1.38629
          0.05993  3.53756  3.53756  1.46634  0.26236  1.09861  0.40547
    104   2.13922  2.55731  0.33784  2.39220    104 g - - -
          1.38629  1.38629  1.38629  1.38629
          0.05993  3.53756  3.53756  1.46634  0.26236  1.09861  0.40547
    105   2.20388  1.98173  2.27509  0.43231    105 t - - -
          1.38629  1.38629  1.38629  1.38629
          0.05993  3.53756  3.53756  1.46634  0.26236  1.09861  0.40547
    106   2.13922  2.55731  0.33784  2.39220    106 g - - -
          1.38629  1.38629  1.38629  1.38629
          0.05993  3.53756  3.53756  1.46634  0.26236  1.09861  0.40547
    107   2.34656  0.39319  2.42158  1.96168    107 c - - -
          1.38629  1.38629  1.38629  1.38629
          0.05993  3.53756  3.53756  1.46634  0.26236  1.09861  0.40547
    108   2.13922  2.55731  0.33784  2.39220    108 g - - -
          1.38629  1.38629  1.38629  1.38629
          0.05993  3.53756  3.53756  1.46634  0.26236  1.09861  0.40547
    109   2.34656  0.39319  2.42158  1.96168    109 c - - -
          1.38629  1.38629  1.38629  1.38629
          0.05993  3.53756  3.53756  1.46634  0.26236  1.09861  0.40547
    110   0.37764  2.43264  2.09178  2.27061    110 a - - -
          1.38629  1.38629  1.38629  1.38629
          0.05993  3.53756  3.53756  1.46634  0.26236  1.09861  0.40547
    111   2.20388  1.98173  2.27509  0.43231    111 t - - -
          1.38629  1.38629  1.38629  1.38629
          0.05993  3.53756  3.53756  1.46634  0.26236  1.09861  0.40547
    112   2.20388  1.98173  2.27509  0.43231    112 t - - -
          1.38629  1.38629  1.38629  1.38629
          0.05993  3.53756  3.53756  1.46634  0.26236  1.09861  0.40547
    113   2.13922  2.55731  0.33784  2.39220    113 g - - -
          1.38629  1.38629  1.38629  1.38629
          0.05993  3.53756  3.53756  1.46634  0.26236  1.09861  0.40547
    114   0.37764  2.43264  2.09178  2.27061    114 a - - -
          1.38629  1.38629  1.38629  1.38629
          0.05993  3.53756  3.53756  1.46634  0.26236  1.09861  0.40547
    115   0.37764  2.43264  2.09178  2.27061    115 a - - -
          1.38629  1.38629  1.38629  1.38629
          0.05993  3.53756  3.53756  1.46634  0.26236  1.09861  0.40547
    116   2.34656  0.39319  2.42158  1.96168    116 c - - -
          1.38629  1.38629  1.38629  1.38629
          0.05993  3.53756  3.53756  1.46634  0.26236  1.09861  0.40547
    117   2.20388  1.98173  2.27509  0.43231    117 t - - -
          1.38629  1.38629  1.38629  1.38629
          0.05993  3.53756  3.53756  1.46634  0.26236  1.09861  0.40547
    118   2.34656  0.39319  2.42158  1.96168    118 c - - -
          1.38629  1.38629  1.38629  1.38629
          0.05993  3.53756  3.53756  1.46634  0.26236  1.09861  0.40547
    119   0.37764  2.43264  2.09178  2.27061    119 a - - -
          1.38629  1.38629  1.38629  1.38629
          0.05993  3.53756  3.53756  1.46634  0.26236  1.09861  0.40547
    120   0.37764  2.43264  2.09178  2.27061    120 a - - -
          1.38629  1.38629  1.38629  1.38629
          0.05993  3.53756  3.53756  1.46634  0.26236  1.09861  0.40547
    121   0.37764  2.43264  2.09178  2.27061    121 a - - -
          1.38629  1.38629  1.38629  1.38629
          0.05993  3.53756  3.53756  1.46634  0.26236  1.09861  0.40547
    122   2.13922  2.55731  0.33784  2.39220    122 g - - -
          1.38629  1.38629  1.38629  1.38629
          0.05993  3.53756  3.53756  1.46634  0.26236  1.09861  0.40547
    123   0.37764  2.43264  2.09178  2.27061    123 a - - -
          1.38629  1.38629  1.38629  1.38629
          0.05993  3.53756  3.53756  1.46634  0.26236  1.09861  0.40547
    124   2.13922  2.55731  0.33784  2.39220    124 g - - -
          1.38629  1.38629  1.38629  1.38629
          0.05993  3.53756  3.53756  1.46634  0.26236  1.09861  0.40547
    125   2.20388  1.98173  2.27509  0.43231    125 t - - -
          1.38629  1.38629  1.38629  1.38629
          0.05993  3.53756  3.53756  1.46634  0.26236  1.09861  0.40547
    126   2.20388  1.98173  2.27509  0.43231    126 t - - -
          1.38629  1.38629  1.38629  1.38629
          0.05993  3.53756  3.53756  1.46634  0.26236  1.09861  0.40547
    127   2.13922  2.55731  0.33784  2.39220    127 g - - -
          1.38629  1.38629  1.38629  1.38629
          0.05993  3.53756  3.53756  1.46634  0.26236  1.09861  0.40547
    128   0.37764  2.43264  2.09178  2.27061    128 a - - -
          1.38629  1.38629  1.38629  1.38629
          0.05993  3.53756  3.53756  1.46634  0.26236  1.09861  0.40547
    129   0.37764  2.43264  2.09178  2.27061    129 a - - -
          1.38629  1.38629  1.38629  1.38629
          0.05993  3.53756  3.53756  1.46634  0.26236  1.09861  0.40547
    130   2.34656  0.39319  2.42158  1.96168    130 c - - -
          1.38629  1.38629  1.38629  1.38629
          0.05993  3.53756  3.53756  1.46634  0.26236  1.09861  0.40547
    131   2.34656  0.39319  2.42158  1.96168    131 c - - -
          1.38629  1.38629  1.38629  1.38629
          0.05993  3.53756  3.53756  1.46634  0.26236  1.09861  0.40547
    132   2.20388  1.98173  2.27509  0.43231    132 t - - -
          1.38629  1.38629  1.38629  1.38629
          0.05993  3.53756  3.53756  1.46634  0.26236  1.09861  0.40547
    133   2.20388  1.98173  2.27509  0.43231    133 t - - -
          1.38629  1.38629  1.38629  1.38629
          0.05993  3.53756  3.53756  1.46634  0.26236  1.09861  0.40547
    134   2.34656  0.39319  2.42158  1.96168    134 c - - -
          1.38629  1.38629  1.38629  1.38629
          0.05993  3.53756  3.53756  1.46634  0.26236  1.09861  0.40547
    135   2.34656  0.39319  2.42158  1.96168    135 c - - -
          1.38629  1.38629  1.38629  1.38629
          0.05993  3.53756  3.53756  1.46634  0.26236  1.09861  0.40547
    136   2.20388  1.98173  2.27509  0.43231    136 t - - -
          1.38629  1.38629  1.38629  1.38629
          0.05993  3.53756  3.53756  1.46634  0.26236  1.09861  0.40547
    137   2.20388  1.98173  2.27509  0.43231    137 t - - -
          1.38629  1.38629  1.38629  1.38629
          0.05993  3.53756  3.53756  1.46634  0.26236  1.09861  0.40547
    138   2.20388  1.98173  2.27509  0.43231    138 t - - -
          1.38629  1.38629  1.38629  1.38629
          0.05993  3.53756  3.53756  1.46634  0.26236  1.09861  0.40547
    139   2.20388  1.98173  2.27509  0.43231    139 t - - -
          1.38629  1.38629  1.38629  1.38629
          0.05993  3.53756  3.53756  1.46634  0.26236  1.09861  0.40547
    140   2.13922  2.55731  0.33784  2.39220    140 g - - -
          1.38629  1.38629  1.38629  1.38629
          0.05993  3.53756  3.53756  1.46634  0.26236  1.09861  0.40547
    141   0.37764  2.43264  2.09178  2.27061    141 a - - -
          1.38629  1.38629  1.38629  1.38629
          0.05993  3.53756  3.53756  1.46634  0.26236  1.09861  0.40547
    142   2.13922  2.55731  0.33784  2.39220    142 g - - -
          1.38629  1.38629  1.38629  1.38629
          0.05993  3.53756  3.53756  1.46634  0.26236  1.09861  0.40547
    143   0.37764  2.43264  2.09178  2.27061    143 a - - -
          1.38629  1.38629  1.38629  1.38629
          0.05993  3.53756  3.53756  1.46634  0.26236  1.09861  0.40547
    144   0.37764  2.43264  2.09178  2.27061    144 a - - -
          1.38629  1.38629  1.38629  1.38629
          0.05993  3.53756  3.53756  1.46634  0.26236  1.09861  0.40547
    145   0.37764  2.43264  2.09178  2.27061    145 a - - -
          1.38629  1.38629  1.38629  1.38629
          0.05993  3.53756  3.53756  1.46634  0.26236  1.09861  0.40547
    146   2.13922  2.55731  0.33784  2.39220    146 g - - -
          1.38629  1.38629  1.38629  1.38629
          0.05993  3.53756  3.53756  1.46634  0.26236  1.09861  0.40547
    147   2.34656  0.39319  2.42158  1.96168    147 c - - -
          1.38629  1.38629  1.38629  1.38629
          0.05993  3.53756  3.53756  1.46634  0.26236  1.09861  0.40547
    148   0.37764  2.43264  2.09178  2.27061    148 a - - -
          1.38629  1.38629  1.38629  1.38629
          0.05993  3.53756  3.53756  1.46634  0.26236  1.09861  0.40547
    149   2.13922  2.55731  0.33784  2.39220    149 g - - -
          1.38629  1.38629  1.38629  1.38629
          0.05993  3.53756  3.53756  1.46634  0.26236  1.09861  0.40547
    150   2.20388  1.98173  2.27509  0.43231    150 t - - -
          1.38629  1.38629  1.38629  1.38629
          0.05993  3.53756  3.53756  1.46634  0.26236  1.09861  0.40547
    151   2.20388  1.98173  2.27509  0.43231    151 t - - -
          1.38629  1.38629  1.38629  1.38629
          0.05993  3.53756  3.53756  1.46634  0.26236  1.09861  0.40547
    152   2.20388  1.98173  2.27509  0.43231    152 t - - -
          1.38629  1.38629  1.38629  1.38629
          0.05993  3.53756  3.53756  1.46634  0.26236  1.09861  0.40547
    153   2.20388  1.98173  2.27509  0.43231    153 t - - -
          1.38629  1.38629  1.38629  1.38629
          0.05993  3.53756  3.53756  1.46634  0.26236  1.09861  0.40547
    154   2.13922  2.55731  0.33784  2.39220    154 g - - -
          1.38629  1.38629  1.38629  1.38629
          0.05993  3.53756  3.53756  1.46634  0.26236  1.09861  0.40547
    155   0.37764  2.43264  2.09178  2.27061    155 a - - -
          1.38629  1.38629  1.38629  1.38629
          0.05993  3.53756  3.53756  1.46634  0.26236  1.09861  0.40547
    156   0.37764  2.43264  2.09178  2.27061    156 a - - -
          1.38629  1.38629  1.38629  1.38629
          0.05993  3.53756  3.53756  1.46634  0.26236  1.09861  0.40547
    157   0.37764  2.43264  2.09178  2.27061    157 a - - -
          1.38629  1.38629  1.38629  1.38629
          0.05993  3.53756  3.53756  1.46634  0.26236  1.09861  0.40547
    158   2.34656  0.39319  2.42158  1.96168    158 c - - -
          1.38629  1.38629  1.38629  1.38629
          0.05993  3.53756  3.53756  1.46634  0.26236  1.09861  0.40547
    159   0.37764  2.43264  2.09178  2.27061    159 a - - -
          1.38629  1.38629  1.38629  1.38629
          0.05993  3.53756  3.53756  1.46634  0.26236  1.09861  0.40547
    160   2.13922  2.55731  0.33784  2.39220    160 g - - -
          1.38629  1.38629  1.38629  1.38629
          0.05993  3.53756  3.53756  1.46634  0.26236  1.09861  0.40547
    161   2.20388  1.98173  2.27509  0.43231    161 t - - -
          1.38629  1.38629  1.38629  1.38629
          0.05993  3.53756  3.53756  1.46634  0.26236  1.09861  0.40547
    162   2.13922  2.55731  0.33784  2.39220    162 g - - -
          1.38629  1.38629  1.38629  1.38629
          0.05993  3.53756  3.53756  1.46634  0.26236  1.09861  0.40547
    163   2.20388  1.98173  2.27509  0.43231    163 t - - -
          1.38629  1.38629  1.38629  1.38629
          0.05993  3.53756  3.53756  1.46634  0.26236  1.09861  0.40547
    164   2.20388  1.98173  2.27509  0.43231    164 t - - -
          1.38629  1.38629  1.38629  1.38629
          0.05993  3.53756  3.53756  1.46634  0.26236  1.09861  0.40547
    165   2.20388  1.98173  2.27509  0.43231    165 t - - -
          1.38629  1.38629  1.38629  1.38629
          0.05993  3.53756  3.53756  1.46634  0.26236  1.09861  0.40547
    166   2.20388  1.98173  2.27509  0.43231    166 t - - -
          1.38629  1.38629  1.38629  1.38629
          0.05993  3.53756  3.53756  1.46634  0.26236  1.09861  0.40547
    167   2.34656  0.39319  2.42158  1.96168    167 c - - -
          1.38629  1.38629  1.38629  1.38629
          0.05993  3.53756  3.53756  1.46634  0.26236  1.09861  0.40547
    168   2.20388  1.98173  2.27509  0.43231    168 t - - -
          1.38629  1.38629  1.38629  1.38629
          0.05993  3.53756  3.53756  1.46634  0.26236  1.09861  0.40547
    169   2.20388  1.98173  2.27509  0.43231    169 t - - -
          1.38629  1.38629  1.38629  1.38629
          0.05993  3.53756  3.53756  1.46634  0.26236  1.09861  0.40547
    170   0.37764  2.43264  2.09178  2.27061    170 a - - -
          1.38629  1.38629  1.38629  1.38629
          0.05993  3.53756  3.53756  1.46634  0.26236  1.09861  0.40547
    171   2.34656  0.39319  2.42158  1.96168    171 c - - -
          1.38629  1.38629  1.38629  1.38629
          0.03041  3.50804        *  1.46634  0.26236  0.00000        *
//
HMMER3/f [3.3.2 | Nov 2020]
NAME  S5C4H2.2
LENG  171
ALPH  DNA
RF    no
MM    no
CONS  yes
CS    no
MAP   yes
DATE  Sun Ar 22 01:13:41 2018
NSEQ  2
EFFN  1.230469
CKSUM 3279529434
STATS LOCAL MSV      -10.3417  0.70741
STATS LOCAL VITERBI  -10.9938  0.70741
STATS LOCAL FORWARD   -3.8893  0.70741
HMM          A        C        G        T   
            m->m     m->i     m->d     i->m     i->i     d->m     d->d
  COMPO   1.26986  1.64033  1.37399  1.30153
          1.38629  1.38629  1.38629  1.38629
          0.06007  3.53528  3.53528  1.46634  0.26236  0.00000        *
      1   2.13446  2.55196  0.33991  2.38673      1 g - - -
          1.38629  1.38629  1.38629  1.38629
          0.06007  3.53528  3.53528  1.46634  0.26236  1.09861  0.40547
      2   0.37973  2.42794  2.08758  2.26579      2 a - - -
          1.38629  1.38629  1.38629  1.38629
          0.06007  3.53528  3.53528  1.46634  0.26236  1.09861  0.40547
      3   2.19971  1.97845  2.27093  0.43438      3 t - - -
          1.38629  1.38629  1.38629  1.38629
          0.06007  3.53528  3.53528  1.46634  0.26236  1.09861  0.40547
      4   2.34134  0.39556  2.41633  1.95721      4 c - - -
          1.38629  1.38629  1.38629  1.38629
          0.06007  3.53528  3.53528  1.46634  0.26236  1.09861  0.40547
      5   2.19971  1.97845  2.27093  0.43438      5 t - - -
          1.38629  1.38629  1.38629  1.38629
          0.06007  3.53528  3.53528  1.46634  0.26236  1.09861  0.40547
      6   0.37973  2.42794  2.08758  2.26579      6 a - - -
          1.38629  1.38629  1.38629  1.38629
          0.06007  3.53528  3.53528  1.46634  0.26236  1.09861  0.40547
      7   2.34134  0.39556  2.41633  1.95721      7 c - - -
          1.38629  1.38629  1.38629  1.38629
          0.06007  3.53528  3.53528  1.46634  0.26236  1.09861  0.40547
      8   0.37973  2.42794  2.08758  2.26579      8 a - - -
          1.38629  1.38629  1.38629  1.38629
          0.06007  3.53528  3.53528  1.46634  0.26236  1.09861  0.40547
      9   0.37973  2.42794  2.08758  2.26579      9 a - - -
          1.38629  1.38629  1.38629  1.38629
          0.06007  3.53528  3.53528  1.46634  0.26236  1.09861  0.40547
     10   2.13446  2.55196  0.33991  2.38673     10 g - - -
          1.38629  1.38629  1.38629  1.38629
          0.06007  3.53528  3.53528  1.46634  0.26236  1.09861  0.40547
     11   0.37973  2.42794  2.08758  2.26579     11 a - - -
          1.38629  1.38629  1.38629  1.38629
          0.06007  3.53528  3.53528  1.46634  0.26236  1.09861  0.40547
     12   2.13446  2.55196  0.33991  2.38673     12 g - - -
          1.38629  1.38629  1.38629  1.38629
          0.06007  3.53528  3.53528  1.46634  0.26236  1.09861  0.40547
     13   2.13446  2.55196  0.33991  2.38673     13 g - - -
          1.38629  1.38629  1.38629  1.38629
          0.06007  3.53528  3.53528  1.46634  0.26236  1.09861  0.40547
     14   0.37973  2.42794  2.08758  2.26579     14 a - - -
          1.38629  1.38629  1.38629  1.38629
          0.06007  3.53528  3.53528  1.46634  0.26236  1.09861  0.40547
     15   2.19971  1.97845  2.27093  0.43438     15 t - - -
          1.38629  1.38629  1.38629  1.38629
          0.06007  3.53528  3.53528  1.46634  0.26236  1.09861  0.40547
     16   0.37973  2.42794  2.08758  2.26579     16 a - - -
          1.38629  1.38629  1.38629  1.38629
          0.06007  3.53528  3.53528  1.46634  0.26236  1.09861  0.40547
     17   2.19971  1.97845  2.27093  0.43438     17 t - - -
          1.38629  1.38629  1.38629  1.38629
          0.06007  3.53528  3.53528  1.46634  0.26236  1.09861  0.40547
     18   2.19971  1.97845  2.27093  0.43438     18 t - - -
          1.38629  1.38629  1.38629  1.38629
          0.06007  3.53528  3.53528  1.46634  0.26236  1.09861  0.40547
     19   2.19971  1.97845  2.27093  0.43438     19 t - - -
          1.38629  1.38629  1.38629  1.38629
          0.06007  3.53528  3.53528  1.46634  0.26236  1.09861  0.40547
     20   2.13446  2.55196  0.33991  2.38673     20 g - - -
          1.38629  1.38629  1.38629  1.38629
          0.06007  3.53528  3.53528  1.46634  0.26236  1.09861  0.40547
     21   2.13446  2.55196  0.33991  2.38673     21 g - - -
          1.38629  1.38629  1.38629  1.38629
          0.06007  3.53528  3.53528  1.46634  0.26236  1.09861  0.40547
     22   0.37973  2.42794  2.08758  2.26579     22 a - - -
          1.38629  1.38629  1.38629  1.38629
          0.06007  3.53528  3.53528  1.46634  0.26236  1.09861  0.40547
     23   2.13446  2.55196  0.33991  2.38673     23 g - - -
          1.38629  1.38629  1.38629  1.38629
          0.06007  3.53528  3.53528  1.46634  0.26236  1.09861  0.40547
     24   2.34134  0.39556  2.41633  1.95721     24 c - - -
          1.38629  1.38629  1.38629  1.38629
          0.06007  3.53528  3.53528  1.46634  0.26236  1.09861  0.40547
     25   2.13446  2.55196  0.33991  2.38673     25 g - - -
          1.38629  1.38629  1.38629  1.38629
          0.06007  3.53528  3.53528  1.46634  0.26236  1.09861  0.40547
     26   0.37973  2.42794  2.08758  2.26579     26 a - - -
          1.38629  1.38629  1.38629  1.38629
          0.06007  3.53528  3.53528  1.46634  0.26236  1.09861  0.40547
     27   2.19971  1.97845  2.27093  0.43438     27 t - - -
          1.38629  1.38629  1.38629  1.38629
          0.06007  3.53528  3.53528  1.46634  0.26236  1.09861  0.40547
     28   2.19971  1.97845  2.27093  0.43438     28 t - - -
          1.38629  1.38629  1.38629  1.38629
          0.06007  3.53528  3.53528  1.46634  0.26236  1.09861  0.40547
     29   2.19971  1.97845  2.27093  0.43438     29 t - - -
          1.38629  1.38629  1.38629  1.38629
          0.06007  3.53528  3.53528  1.46634  0.26236  1.09861  0.40547
     30   2.13446  2.55196  0.33991  2.38673     30 g - - -
          1.38629  1.38629  1.38629  1.38629
          0.06007  3.53528  3.53528  1.46634  0.26236  1.09861  0.40547
     31   0.37973  2.42794  2.08758  2.26579     31 a - - -
          1.38629  1.38629  1.38629  1.38629
          0.06007  3.53528  3.53528  1.46634  0.26236  1.09861  0.40547
     32   2.13446  2.55196  0.33991  2.38673     32 g - - -
          1.38629  1.38629  1.38629  1.38629
          0.06007  3.53528  3.53528  1.46634  0.26236  1.09861  0.40547
     33   2.13446  2.55196  0.33991  2.38673     33 g - - -
          1.38629  1.38629  1.38629  1.38629
          0.06007  3.53528  3.53528  1.46634  0.26236  1.09861  0.40547
     34   2.34134  0.39556  2.41633  1.95721     34 c - - -
          1.38629  1.38629  1.38629  1.38629
          0.06007  3.53528  3.53528  1.46634  0.26236  1.09861  0.40547
     35   2.34134  0.39556  2.41633  1.95721     35 c - - -
          1.38629  1.38629  1.38629  1.38629
          0.06007  3.53528  3.53528  1.46634  0.26236  1.09861  0.40547
     36   2.19971  1.97845  2.27093  0.43438     36 t - - -
          1.38629  1.38629  1.38629  1.38629
          0.06007  3.53528  3.53528  1.46634  0.26236  1.09861  0.40547
     37   0.37973  2.42794  2.08758  2.26579     37 a - - -
          1.38629  1.38629  1.38629  1.38629
          0.06007  3.53528  3.53528  1.46634  0.26236  1.09861  0.40547
     38   2.19971  1.97845  2.27093  0.43438     38 t - - -
          1.38629  1.38629  1.38629  1.38629
          0.06007  3.53528  3.53528  1.46634  0.26236  1.09861  0.40547
     39   2.13446  2.55196  0.33991  2.38673     39 g - - -
          1.38629  1.38629  1.38629  1.38629
          0.06007  3.53528  3.53528  1.46634  0.26236  1.09861  0.40547
     40   2.13446  2.55196  0.33991  2.38673     40 g - - -
          1.38629  1.38629  1.38629  1.38629
          0.06007  3.53528  3.53528  1.46634  0.26236  1.09861  0.40547
     41   2.19971  1.97845  2.27093  0.43438     41 t - - -
          1.38629  1.38629  1.38629  1.38629
          0.06007  3.53528  3.53528  1.46634  0.26236  1.09861  0.40547
     42   2.13446  2.55196  0.33991  2.38673     42 g - - -
          1.38629  1.38629  1.38629  1.38629
          0.06007  3.53528  3.53528  1.46634  0.26236  1.09861  0.40547
     43   2.13446  2.55196  0.33991  2.38673     43 g - - -
          1.38629  1.38629  1.38629  1.38629
          0.06007  3.53528  3.53528  1.46634  0.26236  1.09861  0.40547
     44   0.37973  2.42794  2.08758  2.26579     44 a - - -
          1.38629  1.38629  1.38629  1.38629
          0.06007  3.53528  3.53528  1.46634  0.26236  1.09861  0.40547
     45   0.37973  2.42794  2.08758  2.26579     45 a - - -
          1.38629  1.38629  1.38629  1.38629
          0.06007  3.53528  3.53528  1.46634  0.26236  1.09861  0.40547
     46   0.37973  2.42794  2.08758  2.26579     46 a - - -
          1.38629  1.38629  1.38629  1.38629
          0.06007  3.53528  3.53528  1.46634  0.26236  1.09861  0.40547
     47   0.37973  2.42794  2.08758  2.26579     47 a - - -
          1.38629  1.38629  1.38629  1.38629
          0.06007  3.53528  3.53528  1.46634  0.26236  1.09861  0.40547
     48   2.13446  2.55196  0.33991  2.38673     48 g - - -
          1.38629  1.38629  1.38629  1.38629
          0.06007  3.53528  3.53528  1.46634  0.26236  1.09861  0.40547
     49   2.13446  2.55196  0.33991  2.38673     49 g - - -
          1.38629  1.38629  1.38629  1.38629
          0.06007  3.53528  3.53528  1.46634  0.26236  1.09861  0.40547
     50   0.37973  2.42794  2.08758  2.26579     50 a - - -
          1.38629  1.38629  1.38629  1.38629
          0.06007  3.53528  3.53528  1.46634  0.26236  1.09861  0.40547
     51   0.37973  2.42794  2.08758  2.26579     51 a - - -
          1.38629  1.38629  1.38629  1.38629
          0.06007  3.53528  3.53528  1.46634  0.26236  1.09861  0.40547
     52   0.37973  2.42794  2.08758  2.26579     52 a - - -
          1.38629  1.38629  1.38629  1.38629
          0.06007  3.53528  3.53528  1.46634  0.26236  1.09861  0.40547
     53   2.19971  1.97845  2.27093  0.43438     53 t - - -
          1.38629  1.38629  1.38629  1.38629
          0.06007  3.53528  3.53528  1.46634  0.26236  1.09861  0.40547
     54   0.37973  2.42794  2.08758  2.26579     54 a - - -
          1.38629  1.38629  1.38629  1.38629
          0.06007  3.53528  3.53528  1.46634  0.26236  1.09861  0.40547
     55   2.19971  1.97845  2.27093  0.43438     55 t - - -
          1.38629  1.38629  1.38629  1.38629
          0.06007  3.53528  3.53528  1.46634  0.26236  1.09861  0.40547
     56   2.34134  0.39556  2.41633  1.95721     56 c - - -
          1.38629  1.38629  1.38629  1.38629
          0.06007  3.53528  3.53528  1.46634  0.26236  1.09861  0.40547
     57   2.19971  1.97845  2.27093  0.43438     57 t - - -
          1.38629  1.38629  1.38629  1.38629
          0.06007  3.53528  3.53528  1.46634  0.26236  1.09861  0.40547
     58   2.19971  1.97845  2.27093  0.43438     58 t - - -
          1.38629  1.38629  1.38629  1.38629
          0.06007  3.53528  3.53528  1.46634  0.26236  1.09861  0.40547
     59   2.34134  0.39556  2.41633  1.95721     59 c - - -
          1.38629  1.38629  1.38629  1.38629
          0.06007  3.53528  3.53528  1.46634  0.26236  1.09861  0.40547
     60   2.13446  2.55196  0.33991  2.38673     60 g - - -
          1.38629  1.38629  1.38629  1.38629
          0.06007  3.53528  3.53528  1.46634  0.26236  1.09861  0.40547
     61   2.13446  2.55196  0.33991  2.38673     61 g - - -
          1.38629  1.38629  1.38629  1.38629
          0.06007  3.53528  3.53528  1.46634  0.26236  1.09861  0.40547
     62   0.37973  2.42794  2.08758  2.26579     62 a - - -
          1.38629  1.38629  1.38629  1.38629
          0.06007  3.53528  3.53528  1.46634  0.26236  1.09861  0.40547
     63   2.19971  1.97845  2.27093  0.43438     63 t - - -
          1.38629  1.38629  1.38629  1.38629
          0.06007  3.53528  3.53528  1.46634  0.26236  1.09861  0.40547
     64   0.37973  2.42794  2.08758  2.26579     64 a - - -
          1.38629  1.38629  1.38629  1.38629
          0.06007  3.53528  3.53528  1.46634  0.26236  1.09861  0.40547
     65   0.37973  2.42794  2.08758  2.26579     65 a - - -
          1.38629  1.38629  1.38629  1.38629
          0.06007  3.53528  3.53528  1.46634  0.26236  1.09861  0.40547
     66   0.37973  2.42794  2.08758  2.26579     66 a - - -
          1.38629  1.38629  1.38629  1.38629
          0.06007  3.53528  3.53528  1.46634  0.26236  1.09861  0.40547
     67   0.37973  2.42794  2.08758  2.26579     67 a - - -
          1.38629  1.38629  1.38629  1.38629
          0.06007  3.53528  3.53528  1.46634  0.26236  1.09861  0.40547
     68   0.37973  2.42794  2.08758  2.26579     68 a - - -
          1.38629  1.38629  1.38629  1.38629
          0.06007  3.53528  3.53528  1.46634  0.26236  1.09861  0.40547
     69   2.34134  0.39556  2.41633  1.95721     69 c - - -
          1.38629  1.38629  1.38629  1.38629
          0.06007  3.53528  3.53528  1.46634  0.26236  1.09861  0.40547
     70   2.19971  1.97845  2.27093  0.43438     70 t - - -
          1.38629  1.38629  1.38629  1.38629
          0.06007  3.53528  3.53528  1.46634  0.26236  1.09861  0.40547
     71   0.37973  2.42794  2.08758  2.26579     71 a - - -
          1.38629  1.38629  1.38629  1.38629
          0.06007  3.53528  3.53528  1.46634  0.26236  1.09861  0.40547
     72   2.34134  0.39556  2.41633  1.95721     72 c - - -
          1.38629  1.38629  1.38629  1.38629
          0.06007  3.53528  3.53528  1.46634  0.26236  1.09861  0.40547
     73   0.37973  2.42794  2.08758  2.26579     73 a - - -
          1.38629  1.38629  1.38629  1.38629
          0.06007  3.53528  3.53528  1.46634  0.26236  1.09861  0.40547
     74   2.34134  0.39556  2.41633  1.95721     74 c - - -
          1.38629  1.38629  1.38629  1.38629
          0.06007  3.53528  3.53528  1.46634  0.26236  1.09861  0.40547
     75   0.37973  2.42794  2.08758  2.26579     75 a - - -
          1.38629  1.38629  1.38629  1.38629
          0.06007  3.53528  3.53528  1.46634  0.26236  1.09861  0.40547
     76   2.13446  2.55196  0.33991  2.38673     76 g - - -
          1.38629  1.38629  1.38629  1.38629
          0.06007  3.53528  3.53528  1.46634  0.26236  1.09861  0.40547
     77   0.37973  2.42794  2.08758  2.26579     77 a - - -
          1.38629  1.38629  1.38629  1.38629
          0.06007  3.53528  3.53528  1.46634  0.26236  1.09861  0.40547
     78   0.37973  2.42794  2.08758  2.26579     78 a - - -
          1.38629  1.38629  1.38629  1.38629
          0.06007  3.53528  3.53528  1.46634  0.26236  1.09861  0.40547
     79   2.13446  2.55196  0.33991  2.38673     79 g - - -
          1.38629  1.38629  1.38629  1.38629
          0.06007  3.53528  3.53528  1.46634  0.26236  1.09861  0.40547
     80   2.34134  0.39556  2.41633  1.95721     80 c - - -
          1.38629  1.38629  1.38629  1.38629
          0.06007  3.53528  3.53528  1.46634  0.26236  1.09861  0.40547
     81   0.37973  2.42794  2.08758  2.26579     81 a - - -
          1.38629  1.38629  1.38629  1.38629
          0.06007  3.53528  3.53528  1.46634  0.26236  1.09861  0.40547
     82   2.19971  1.97845  2.27093  0.43438     82 t - - -
          1.38629  1.38629  1.38629  1.38629
          0.06007  3.53528  3.53528  1.46634  0.26236  1.09861  0.40547
     83   2.19971  1.97845  2.27093  0.43438     83 t - - -
          1.38629  1.38629  1.38629  1.38629
          0.06007  3.53528  3.53528  1.46634  0.26236  1.09861  0.40547
     84   2.34134  0.39556  2.41633  1.95721     84 c - - -
          1.38629  1.38629  1.38629  1.38629
          0.06007  3.53528  3.53528  1.46634  0.26236  1.09861  0.40547
     85   2.19971  1.97845  2.27093  0.43438     85 t - - -
          1.38629  1.38629  1.38629  1.38629
          0.06007  3.53528  3.53528  1.46634  0.26236  1.09861  0.40547
     86   2.34134  0.39556  2.41633  1.95721     86 c - - -
          1.38629  1.38629  1.38629  1.38629
          0.06007  3.53528  3.53528  1.46634  0.26236  1.09861  0.40547
     87   0.37973  2.42794  2.08758  2.26579     87 a - - -
          1.38629  1.38629  1.38629  1.38629
          0.06007  3.53528  3.53528  1.46634  0.26236  1.09861  0.40547
     88   2.13446  2.55196  0.33991  2.38673     88 g - - -
          1.38629  1.38629  1.38629  1.38629
          0.06007  3.53528  3.53528  1.46634  0.26236  1.09861  0.40547
     89   0.37973  2.42794  2.08758  2.26579     89 a - - -
          1.38629  1.38629  1.38629  1.38629
          0.06007  3.53528  3.53528  1.46634  0.26236  1.09861  0.40547
     90   0.37973  2.42794  2.08758  2.26579     90 a - - -
          1.38629  1.38629  1.38629  1.38629
          0.06007  3.53528  3.53528  1.46634  0.26236  1.09861  0.40547
     91   0.37973  2.42794  2.08758  2.26579     91 a - - -
          1.38629  1.38629  1.38629  1.38629
          0.06007  3.53528  3.53528  1.46634  0.26236  1.09861  0.40547
     92   2.34134  0.39556  2.41633  1.95721     92 c - - -
          1.38629  1.38629  1.38629  1.38629
          0.06007  3.53528  3.53528  1.46634  0.26236  1.09861  0.40547
     93   2.19971  1.97845  2.27093  0.43438     93 t - - -
          1.38629  1.38629  1.38629  1.38629
          0.06007  3.53528  3.53528  1.46634  0.26236  1.09861  0.40547
     94   2.13446  2.55196  0.33991  2.38673     94 g - - -
          1.38629  1.38629  1.38629  1.38629
          0.06007  3.53528  3.53528  1.46634  0.26236  1.09861  0.40547
     95   2.34134  0.39556  2.41633  1.95721     95 c - - -
          1.38629  1.38629  1.38629  1.38629
          0.06007  3.53528  3.53528  1.46634  0.26236  1.09861  0.40547
     96   2.19971  1.97845  2.27093  0.43438     96 t - - -
          1.38629  1.38629  1.38629  1.38629
          0.06007  3.53528  3.53528  1.46634  0.26236  1.09861  0.40547
     97   2.34134  0.39556  2.41633  1.95721     97 c - - -
          1.38629  1.38629  1.38629  1.38629
          0.06007  3.53528  3.53528  1.46634  0.26236  1.09861  0.40547
     98   2.19971  1.97845  2.27093  0.43438     98 t - - -
          1.38629  1.38629  1.38629  1.38629
          0.06007  3.53528  3.53528  1.46634  0.26236  1.09861  0.40547
     99   2.13446  2.55196  0.33991  2.38673     99 g - - -
          1.38629  1.38629  1.38629  1.38629
          0.06007  3.53528  3.53528  1.46634  0.26236  1.09861  0.40547
    100   2.19971  1.97845  2.27093  0.43438    100 t - - -
          1.38629  1.38629  1.38629  1.38629
          0.06007  3.53528  3.53528  1.46634  0.26236  1.09861  0.40547
    101   2.13446  2.55196  0.33991  2.38673    101 g - - -
          1.38629  1.38629  1.38629  1.38629
          0.06007  3.53528  3.53528  1.46634  0.26236  1.09861  0.40547
    102   2.19971  1.97845  2.27093  0.43438    102 t - - -
          1.38629  1.38629  1.38629  1.38629
          0.06007  3.53528  3.53528  1.46634  0.26236  1.09861  0.40547
    103   2.19971  1.97845  2.27093  0.43438    103 t - - -
          1.38629  1.38629  1.38629  1.38629
          0.06007  3.53528  3.53528  1.46634  0.26236  1.09861  0.40547
    104   2.13446  2.55196  0.33991  2.38673    104 g - - -
          1.38629  1.38629  1.38629  1.38629
          0.06007  3.53528  3.53528  1.46634  0.26236  1.09861  0.40547
    105   2.19971  1.97845  2.27093  0.43438    105 t - - -
          1.38629  1.38629  1.38629  1.38629
          0.06007  3.53528  3.53528  1.46634  0.26236  1.09861  0.40547
    106   2.13446  2.55196  0.33991  2.38673    106 g - - -
          1.38629  1.38629  1.38629  1.38629
          0.06007  3.53528  3.53528  1.46634  0.26236  1.09861  0.40547
    107   2.19971  1.97845  2.27093  0.43438    107 t - - -
          1.38629  1.38629  1.38629  1.38629
          0.06007  3.53528  3.53528  1.46634  0.26236  1.09861  0.40547
    108   2.19971  1.97845  2.27093  0.43438    108 t - - -
          1.38629  1.38629  1.38629  1.38629
          0.06007  3.53528  3.53528  1.46634  0.26236  1.09861  0.40547
    109   2.34134  0.39556  2.41633  1.95721    109 c - - -
          1.38629  1.38629  1.38629  1.38629
          0.06007  3.53528  3.53528  1.46634  0.26236  1.09861  0.40547
    110   0.37973  2.42794  2.08758  2.26579    110 a - - -
          1.38629  1.38629  1.38629  1.38629
          0.06007  3.53528  3.53528  1.46634  0.26236  1.09861  0.40547
    111   2.19971  1.97845  2.27093  0.43438    111 t - - -
          1.38629  1.38629  1.38629  1.38629
          0.06007  3.53528  3.53528  1.46634  0.26236  1.09861  0.40547
    112   2.19971  1.97845  2.27093  0.43438    112 t - - -
          1.38629  1.38629  1.38629  1.38629
          0.06007  3.53528  3.53528  1.46634  0.26236  1.09861  0.40547
    113   2.13446  2.55196  0.33991  2.38673    113 g - - -
          1.38629  1.38629  1.38629  1.38629
          0.06007  3.53528  3.53528  1.46634  0.26236  1.09861  0.40547
    114   0.37973  2.42794  2.08758  2.26579    114 a - - -
          1.38629  1.38629  1.38629  1.38629
          0.06007  3.53528  3.53528  1.46634  0.26236  1.09861  0.40547
    115   0.37973  2.42794  2.08758  2.26579    115 a - - -
          1.38629  1.38629  1.38629  1.38629
          0.06007  3.53528  3.53528  1.46634  0.26236  1.09861  0.40547
    116   2.13446  2.55196  0.33991  2.38673    116 g - - -
          1.38629  1.38629  1.38629  1.38629
          0.06007  3.53528  3.53528  1.46634  0.26236  1.09861  0.40547
    117   2.19971  1.97845  2.27093  0.43438    117 t - - -
          1.38629  1.38629  1.38629  1.38629
          0.06007  3.53528  3.53528  1.46634  0.26236  1.09861  0.40547
    118   2.34134  0.39556  2.41633  1.95721    118 c - - -
          1.38629  1.38629  1.38629  1.38629
          0.06007  3.53528  3.53528  1.46634  0.26236  1.09861  0.40547
    119   0.37973  2.42794  2.08758  2.26579    119 a - - -
          1.38629  1.38629  1.38629  1.38629
          0.06007  3.53528  3.53528  1.46634  0.26236  1.09861  0.40547
    120   0.37973  2.42794  2.08758  2.26579    120 a - - -
          1.38629  1.38629  1.38629  1.38629
          0.06007  3.53528  3.53528  1.46634  0.26236  1.09861  0.40547
    121   0.37973  2.42794  2.08758  2.26579    121 a - - -
          1.38629  1.38629  1.38629  1.38629
          0.06007  3.53528  3.53528  1.46634  0.26236  1.09861  0.40547
    122   2.13446  2.55196  0.33991  2.38673    122 g - - -
          1.38629  1.38629  1.38629  1.38629
          0.06007  3.53528  3.53528  1.46634  0.26236  1.09861  0.40547
    123   2.13446  2.55196  0.33991  2.38673    123 g - - -
          1.38629  1.38629  1.38629  1.38629
          0.06007  3.53528  3.53528  1.46634  0.26236  1.09861  0.40547
    124   2.13446  2.55196  0.33991  2.38673    124 g - - -
          1.38629  1.38629  1.38629  1.38629
          0.06007  3.53528  3.53528  1.46634  0.26236  1.09861  0.40547
    125   2.19971  1.97845  2.27093  0.43438    125 t - - -
          1.38629  1.38629  1.38629  1.38629
          0.06007  3.53528  3.53528  1.46634  0.26236  1.09861  0.40547
    126   2.19971  1.97845  2.27093  0.43438    126 t - - -
          1.38629  1.38629  1.38629  1.38629
          0.06007  3.53528  3.53528  1.46634  0.26236  1.09861  0.40547
    127   2.13446  2.55196  0.33991  2.38673    127 g - - -
          1.38629  1.38629  1.38629  1.38629
          0.06007  3.53528  3.53528  1.46634  0.26236  1.09861  0.40547
    128   0.37973  2.42794  2.08758  2.26579    128 a - - -
          1.38629  1.38629  1.38629  1.38629
          0.06007  3.53528  3.53528  1.46634  0.26236  1.09861  0.40547
    129   0.37973  2.42794  2.08758  2.26579    129 a - - -
          1.38629  1.38629  1.38629  1.38629
          0.06007  3.53528  3.53528  1.46634  0.26236  1.09861  0.40547
    130   2.34134  0.39556  2.41633  1.95721    130 c - - -
          1.38629  1.38629  1.38629  1.38629
          0.06007  3.53528  3.53528  1.46634  0.26236  1.09861  0.40547
    131   2.19971  1.97845  2.27093  0.43438    131 t - - -
          1.38629  1.38629  1.38629  1.38629
          0.06007  3.53528  3.53528  1.46634  0.26236  1.09861  0.40547
    132   2.34134  0.39556  2.41633  1.95721    132 c - - -
          1.38629  1.38629  1.38629  1.38629
          0.06007  3.53528  3.53528  1.46634  0.26236  1.09861  0.40547
    133   2.34134  0.39556  2.41633  1.95721    133 c - - -
          1.38629  1.38629  1.38629  1.38629
          0.06007  3.53528  3.53528  1.46634  0.26236  1.09861  0.40547
    134   2.13446  2.55196  0.33991  2.38673    134 g - - -
          1.38629  1.38629  1.38629  1.38629
          0.06007  3.53528  3.53528  1.46634  0.26236  1.09861  0.40547
    135   2.19971  1.97845  2.27093  0.43438    135 t - - -
          1.38629  1.38629  1.38629  1.38629
          0.06007  3.53528  3.53528  1.46634  0.26236  1.09861  0.40547
    136   2.34134  0.39556  2.41633  1.95721    136 c - - -
          1.38629  1.38629  1.38629  1.38629
          0.06007  3.53528  3.53528  1.46634  0.26236  1.09861  0.40547
    137   2.19971  1.97845  2.27093  0.43438    137 t - - -
          1.38629  1.38629  1.38629  1.38629
          0.06007  3.53528  3.53528  1.46634  0.26236  1.09861  0.40547
    138   2.19971  1.97845  2.27093  0.43438    138 t - - -
          1.38629  1.38629  1.38629  1.38629
          0.06007  3.53528  3.53528  1.46634  0.26236  1.09861  0.40547
    139   2.19971  1.97845  2.27093  0.43438    139 t - - -
          1.38629  1.38629  1.38629  1.38629
          0.06007  3.53528  3.53528  1.46634  0.26236  1.09861  0.40547
    140   2.13446  2.55196  0.33991  2.38673    140 g - - -
          1.38629  1.38629  1.38629  1.38629
          0.06007  3.53528  3.53528  1.46634  0.26236  1.09861  0.40547
    141   0.37973  2.42794  2.08758  2.26579    141 a - - -
          1.38629  1.38629  1.38629  1.38629
          0.06007  3.53528  3.53528  1.46634  0.26236  1.09861  0.40547
    142   2.19971  1.97845  2.27093  0.43438    142 t - - -
          1.38629  1.38629  1.38629  1.38629
          0.06007  3.53528  3.53528  1.46634  0.26236  1.09861  0.40547
    143   0.37973  2.42794  2.08758  2.26579    143 a - - -
          1.38629  1.38629  1.38629  1.38629
          0.06007  3.53528  3.53528  1.46634  0.26236  1.09861  0.40547
    144   2.13446  2.55196  0.33991  2.38673    144 g - - -
          1.38629  1.38629  1.38629  1.38629
          0.06007  3.53528  3.53528  1.46634  0.26236  1.09861  0.40547
    145   0.37973  2.42794  2.08758  2.26579    145 a - - -
          1.38629  1.38629  1.38629  1.38629
          0.06007  3.53528  3.53528  1.46634  0.26236  1.09861  0.40547
    146   2.13446  2.55196  0.33991  2.38673    146 g - - -
          1.38629  1.38629  1.38629  1.38629
          0.06007  3.53528  3.53528  1.46634  0.26236  1.09861  0.40547
    147   2.34134  0.39556  2.41633  1.95721    147 c - - -
          1.38629  1.38629  1.38629  1.38629
          0.06007  3.53528  3.53528  1.46634  0.26236  1.09861  0.40547
    148   0.37973  2.42794  2.08758  2.26579    148 a - - -
          1.38629  1.38629  1.38629  1.38629
          0.06007  3.53528  3.53528  1.46634  0.26236  1.09861  0.40547
    149   2.13446  2.55196  0.33991  2.38673    149 g - - -
          1.38629  1.38629  1.38629  1.38629
          0.06007  3.53528  3.53528  1.46634  0.26236  1.09861  0.40547
    150   2.19971  1.97845  2.27093  0.43438    150 t - - -
          1.38629  1.38629  1.38629  1.38629
          0.06007  3.53528  3.53528  1.46634  0.26236  1.09861  0.40547
    151   2.19971  1.97845  2.27093  0.43438    151 t - - -
          1.38629  1.38629  1.38629  1.38629
          0.06007  3.53528  3.53528  1.46634  0.26236  1.09861  0.40547
    152   2.19971  1.97845  2.27093  0.43438    152 t - - -
          1.38629  1.38629  1.38629  1.38629
          0.06007  3.53528  3.53528  1.46634  0.26236  1.09861  0.40547
    153   2.19971  1.97845  2.27093  0.43438    153 t - - -
          1.38629  1.38629  1.38629  1.38629
          0.06007  3.53528  3.53528  1.46634  0.26236  1.09861  0.40547
    154   2.13446  2.55196  0.33991  2.38673    154 g - - -
          1.38629  1.38629  1.38629  1.38629
          0.06007  3.53528  3.53528  1.46634  0.26236  1.09861  0.40547
    155   0.37973  2.42794  2.08758  2.26579    155 a - - -
          1.38629  1.38629  1.38629  1.38629
          0.06007  3.53528  3.53528  1.46634  0.26236  1.09861  0.40547
    156   0.37973  2.42794  2.08758  2.26579    156 a - - -
          1.38629  1.38629  1.38629  1.38629
          0.06007  3.53528  3.53528  1.46634  0.26236  1.09861  0.40547
    157   0.37973  2.42794  2.08758  2.26579    157 a - - -
          1.38629  1.38629  1.38629  1.38629
          0.06007  3.53528  3.53528  1.46634  0.26236  1.09861  0.40547
    158   2.34134  0.39556  2.41633  1.95721    158 c - - -
          1.38629  1.38629  1.38629  1.38629
          0.06007  3.53528  3.53528  1.46634  0.26236  1.09861  0.40547
    159   0.37973  2.42794  2.08758  2.26579    159 a - - -
          1.38629  1.38629  1.38629  1.38629
          0.06007  3.53528  3.53528  1.46634  0.26236  1.09861  0.40547
    160   2.19971  1.97845  2.27093  0.43438    160 t - - -
          1.38629  1.38629  1.38629  1.38629
          0.06007  3.53528  3.53528  1.46634  0.26236  1.09861  0.40547
    161   2.19971  1.97845  2.27093  0.43438    161 t - - -
          1.38629  1.38629  1.38629  1.38629
          0.06007  3.53528  3.53528  1.46634  0.26236  1.09861  0.40547
    162   2.34134  0.39556  2.41633  1.95721    162 c - - -
          1.38629  1.38629  1.38629  1.38629
          0.06007  3.53528  3.53528  1.46634  0.26236  1.09861  0.40547
    163   2.19971  1.97845  2.27093  0.43438    163 t - - -
          1.38629  1.38629  1.38629  1.38629
          0.06007  3.53528  3.53528  1.46634  0.26236  1.09861  0.40547
    164   2.19971  1.97845  2.27093  0.43438    164 t - - -
          1.38629  1.38629  1.38629  1.38629
          0.06007  3.53528  3.53528  1.46634  0.26236  1.09861  0.40547
    165   2.19971  1.97845  2.27093  0.43438    165 t - - -
          1.38629  1.38629  1.38629  1.38629
          0.06007  3.53528  3.53528  1.46634  0.26236  1.09861  0.40547
    166   2.19971  1.97845  2.27093  0.43438    166 t - - -
          1.38629  1.38629  1.38629  1.38629
          0.06007  3.53528  3.53528  1.46634  0.26236  1.09861  0.40547
    167   2.19971  1.97845  2.27093  0.43438    167 t - - -
          1.38629  1.38629  1.38629  1.38629
          0.06007  3.53528  3.53528  1.46634  0.26236  1.09861  0.40547
    168   2.13446  2.55196  0.33991  2.38673    168 g - - -
          1.38629  1.38629  1.38629  1.38629
          0.06007  3.53528  3.53528  1.46634  0.26236  1.09861  0.40547
    169   2.19971  1.97845  2.27093  0.43438    169 t - - -
          1.38629  1.38629  1.38629  1.38629
          0.06007  3.53528  3.53528  1.46634  0.26236  1.09861  0.40547
    170   0.37973  2.42794  2.08758  2.26579    170 a - - -
          1.38629  1.38629  1.38629  1.38629
          0.06007  3.53528  3.53528  1.46634  0.26236  1.09861  0.40547
    171   2.13446  2.55196  0.33991  2.38673    171 g - - -
          1.38629  1.38629  1.38629  1.38629
          0.03049  3.50570        *  1.46634  0.26236  0.00000        *
//
HMMER3/f [3.3.2 | Nov 2020]
NAME  S5C4H2.3
LENG  171
ALPH  DNA
RF    no
MM    no
CONS  yes
CS    no
MAP   yes
DATE  Sun Ar 22 01:13:41 2018
NSEQ  2
EFFN  1.230469
CKSUM 3423052531
STATS LOCAL MSV      -10.3817  0.70742
STATS LOCAL VITERBI  -11.2059  0.70742
STATS LOCAL FORWARD   -4.0617  0.70742
HMM          A        C        G        T   
            m->m     m->i     m->d     i->m     i->i     d->m     d->d
  COMPO   1.29363  1.51259  1.41629  1.33645
          1.38629  1.38629  1.38629  1.38629
          0.06007  3.53528  3.53528  1.46634  0.26236  0.00000        *
      1   0.37973  2.42794  2.08758  2.26579      1 a - - -
          1.38629  1.38629  1.38629  1.38629
          0.06007  3.53528  3.53528  1.46634  0.26236  1.09861  0.40547
      2   0.37973  2.42794  2.08758  2.26579      2 a - - -
          1.38629  1.38629  1.38629  1.38629
          0.06007  3.53528  3.53528  1.46634  0.26236  1.09861  0.40547
      3   2.19971  1.97845  2.27093  0.43438      3 t - - -
          1.38629  1.38629  1.38629  1.38629
          0.06007  3.53528  3.53528  1.46634  0.26236  1.09861  0.40547
      4   2.34134  0.39556  2.41633  1.95721      4 c - - -
          1.38629  1.38629  1.38629  1.38629
          0.06007  3.53528  3.53528  1.46634  0.26236  1.09861  0.40547
      5   2.19971  1.97845  2.27093  0.43438      5 t - - -
          1.38629  1.38629  1.38629  1.38629
          0.06007  3.53528  3.53528  1.46634  0.26236  1.09861  0.40547
      6   2.13446  2.55196  0.33991  2.38673      6 g - - -
          1.38629  1.38629  1.38629  1.38629
          0.06007  3.53528  3.53528  1.46634  0.26236  1.09861  0.40547
      7   2.34134  0.39556  2.41633  1.95721      7 c - - -
          1.38629  1.38629  1.38629  1.38629
          0.06007  3.53528  3.53528  1.46634  0.26236  1.09861  0.40547
      8   0.37973  2.42794  2.08758  2.26579      8 a - - -
          1.38629  1.38629  1.38629  1.38629
          0.06007  3.53528  3.53528  1.46634  0.26236  1.09861  0.40547
      9   0.37973  2.42794  2.08758  2.26579      9 a - - -
          1.38629  1.38629  1.38629  1.38629
          0.06007  3.53528  3.53528  1.46634  0.26236  1.09861  0.40547
     10   2.13446  2.55196  0.33991  2.38673     10 g - - -
          1.38629  1.38629  1.38629  1.38629
          0.06007  3.53528  3.53528  1.46634  0.26236  1.09861  0.40547
     11   2.19971  1.97845  2.27093  0.43438     11 t - - -
          1.38629  1.38629  1.38629  1.38629
          0.06007  3.53528  3.53528  1.46634  0.26236  1.09861  0.40547
     12   2.13446  2.55196  0.33991  2.38673     12 g - - -
          1.38629  1.38629  1.38629  1.38629
          0.06007  3.53528  3.53528  1.46634  0.26236  1.09861  0.40547
     13   2.19971  1.97845  2.27093  0.43438     13 t - - -
          1.38629  1.38629  1.38629  1.38629
          0.06007  3.53528  3.53528  1.46634  0.26236  1.09861  0.40547
     14   2.19971  1.97845  2.27093  0.43438     14 t - - -
          1.38629  1.38629  1.38629  1.38629
          0.06007  3.53528  3.53528  1.46634  0.26236  1.09861  0.40547
     15   2.34134  0.39556  2.41633  1.95721     15 c - - -
          1.38629  1.38629  1.38629  1.38629
          0.06007  3.53528  3.53528  1.46634  0.26236  1.09861  0.40547
     16   0.37973  2.42794  2.08758  2.26579     16 a - - -
          1.38629  1.38629  1.38629  1.38629
          0.06007  3.53528  3.53528  1.46634  0.26236  1.09861  0.40547
     17   2.19971  1.97845  2.27093  0.43438     17 t - - -
          1.38629  1.38629  1.38629  1.38629
          0.06007  3.53528  3.53528  1.46634  0.26236  1.09861  0.40547
     18   2.19971  1.97845  2.27093  0.43438     18 t - - -
          1.38629  1.38629  1.38629  1.38629
          0.06007  3.53528  3.53528  1.46634  0.26236  1.09861  0.40547
     19   2.19971  1.97845  2.27093  0.43438     19 t - - -
          1.38629  1.38629  1.38629  1.38629
          0.06007  3.53528  3.53528  1.46634  0.26236  1.09861  0.40547
     20   2.13446  2.55196  0.33991  2.38673     20 g - - -
          1.38629  1.38629  1.38629  1.38629
          0.06007  3.53528  3.53528  1.46634  0.26236  1.09861  0.40547
     21   2.13446  2.55196  0.33991  2.38673     21 g - - -
          1.38629  1.38629  1.38629  1.38629
          0.06007  3.53528  3.53528  1.46634  0.26236  1.09861  0.40547
     22   0.37973  2.42794  2.08758  2.26579     22 a - - -
          1.38629  1.38629  1.38629  1.38629
          0.06007  3.53528  3.53528  1.46634  0.26236  1.09861  0.40547
     23   2.13446  2.55196  0.33991  2.38673     23 g - - -
          1.38629  1.38629  1.38629  1.38629
          0.06007  3.53528  3.53528  1.46634  0.26236  1.09861  0.40547
     24   2.34134  0.39556  2.41633  1.95721     24 c - - -
          1.38629  1.38629  1.38629  1.38629
          0.06007  3.53528  3.53528  1.46634  0.26236  1.09861  0.40547
     25   2.13446  2.55196  0.33991  2.38673     25 g - - -
          1.38629  1.38629  1.38629  1.38629
          0.06007  3.53528  3.53528  1.46634  0.26236  1.09861  0.40547
     26   2.34134  0.39556  2.41633  1.95721     26 c - - -
          1.38629  1.38629  1.38629  1.38629
          0.06007  3.53528  3.53528  1.46634  0.26236  1.09861  0.40547
     27   2.19971  1.97845  2.27093  0.43438     27 t - - -
          1.38629  1.38629  1.38629  1.38629
          0.06007  3.53528  3.53528  1.46634  0.26236  1.09861  0.40547
     28   2.19971  1.97845  2.27093  0.43438     28 t - - -
          1.38629  1.38629  1.38629  1.38629
          0.06007  3.53528  3.53528  1.46634  0.26236  1.09861  0.40547
     29   2.19971  1.97845  2.27093  0.43438     29 t - - -
          1.38629  1.38629  1.38629  1.38629
          0.06007  3.53528  3.53528  1.46634  0.26236  1.09861  0.40547
     30   2.13446  2.55196  0.33991  2.38673     30 g - - -
          1.38629  1.38629  1.38629  1.38629
          0.06007  3.53528  3.53528  1.46634  0.26236  1.09861  0.40547
     31   0.37973  2.42794  2.08758  2.26579     31 a - - -
          1.38629  1.38629  1.38629  1.38629
          0.06007  3.53528  3.53528  1.46634  0.26236  1.09861  0.40547
     32   0.37973  2.42794  2.08758  2.26579     32 a - - -
          1.38629  1.38629  1.38629  1.38629
          0.06007  3.53528  3.53528  1.46634  0.26236  1.09861  0.40547
     33   2.13446  2.55196  0.33991  2.38673     33 g - - -
          1.38629  1.38629  1.38629  1.38629
          0.06007  3.53528  3.53528  1.46634  0.26236  1.09861  0.40547
     34   2.34134  0.39556  2.41633  1.95721     34 c - - -
          1.38629  1.38629  1.38629  1.38629
          0.06007  3.53528  3.53528  1.46634  0.26236  1.09861  0.40547
     35   2.34134  0.39556  2.41633  1.95721     35 c - - -
          1.38629  1.38629  1.38629  1.38629
          0.06007  3.53528  3.53528  1.46634  0.26236  1.09861  0.40547
     36   2.19971  1.97845  2.27093  0.43438     36 t - - -
          1.38629  1.38629  1.38629  1.38629
          0.06007  3.53528  3.53528  1.46634  0.26236  1.09861  0.40547
     37   0.37973  2.42794  2.08758  2.26579     37 a - - -
          1.38629  1.38629  1.38629  1.38629
          0.06007  3.53528  3.53528  1.46634  0.26236  1.09861  0.40547
     38   2.13446  2.55196  0.33991  2.38673     38 g - - -
          1.38629  1.38629  1.38629  1.38629
          0.06007  3.53528  3.53528  1.46634  0.26236  1.09861  0.40547
     39   2.13446  2.55196  0.33991  2.38673     39 g - - -
          1.38629  1.38629  1.38629  1.38629
          0.06007  3.53528  3.53528  1.46634  0.26236  1.09861  0.40547
     40   2.13446  2.55196  0.33991  2.38673     40 g - - -
          1.38629  1.38629  1.38629  1.38629
          0.06007  3.53528  3.53528  1.46634  0.26236  1.09861  0.40547
     41   2.19971  1.97845  2.27093  0.43438     41 t - - -
          1.38629  1.38629  1.38629  1.38629
          0.06007  3.53528  3.53528  1.46634  0.26236  1.09861  0.40547
     42   2.13446  2.55196  0.33991  2.38673     42 g - - -
          1.38629  1.38629  1.38629  1.38629
          0.06007  3.53528  3.53528  1.46634  0.26236  1.09861  0.40547
     43   2.34134  0.39556  2.41633  1.95721     43 c - - -
          1.38629  1.38629  1.38629  1.38629
          0.06007  3.53528  3.53528  1.46634  0.26236  1.09861  0.40547
     44   0.37973  2.42794  2.08758  2.26579     44 a - - -
          1.38629  1.38629  1.38629  1.38629
          0.06007  3.53528  3.53528  1.46634  0.26236  1.09861  0.40547
     45   0.37973  2.42794  2.08758  2.26579     45 a - - -
          1.38629  1.38629  1.38629  1.38629
          0.06007  3.53528  3.53528  1.46634  0.26236  1.09861  0.40547
     46   0.37973  2.42794  2.08758  2.26579     46 a - - -
          1.38629  1.38629  1.38629  1.38629
          0.06007  3.53528  3.53528  1.46634  0.26236  1.09861  0.40547
     47   0.37973  2.42794  2.08758  2.26579     47 a - - -
          1.38629  1.38629  1.38629  1.38629
          0.06007  3.53528  3.53528  1.46634  0.26236  1.09861  0.40547
     48   2.13446  2.55196  0.33991  2.38673     48 g - - -
          1.38629  1.38629  1.38629  1.38629
          0.06007  3.53528  3.53528  1.46634  0.26236  1.09861  0.40547
     49   2.13446  2.55196  0.33991  2.38673     49 g - - -
          1.38629  1.38629  1.38629  1.38629
          0.06007  3.53528  3.53528  1.46634  0.26236  1.09861  0.40547
     50   0.37973  2.42794  2.08758  2.26579     50 a - - -
          1.38629  1.38629  1.38629  1.38629
          0.06007  3.53528  3.53528  1.46634  0.26236  1.09861  0.40547
     51   0.37973  2.42794  2.08758  2.26579     51 a - - -
          1.38629  1.38629  1.38629  1.38629
          0.06007  3.53528  3.53528  1.46634  0.26236  1.09861  0.40547
     52   0.37973  2.42794  2.08758  2.26579     52 a - - -
          1.38629  1.38629  1.38629  1.38629
          0.06007  3.53528  3.53528  1.46634  0.26236  1.09861  0.40547
     53   2.19971  1.97845  2.27093  0.43438     53 t - - -
          1.38629  1.38629  1.38629  1.38629
          0.06007  3.53528  3.53528  1.46634  0.26236  1.09861  0.40547
     54   0.37973  2.42794  2.08758  2.26579     54 a - - -
          1.38629  1.38629  1.38629  1.38629
          0.06007  3.53528  3.53528  1.46634  0.26236  1.09861  0.40547
     55   2.19971  1.97845  2.27093  0.43438     55 t - - -
          1.38629  1.38629  1.38629  1.38629
          0.06007  3.53528  3.53528  1.46634  0.26236  1.09861  0.40547
     56   2.34134  0.39556  2.41633  1.95721     56 c - - -
          1.38629  1.38629  1.38629  1.38629
          0.06007  3.53528  3.53528  1.46634  0.26236  1.09861  0.40547
     57   2.19971  1.97845  2.27093  0.43438     57 t - - -
          1.38629  1.38629  1.38629  1.38629
          0.06007  3.53528  3.53528  1.46634  0.26236  1.09861  0.40547
     58   2.19971  1.97845  2.27093  0.43438     58 t - - -
          1.38629  1.38629  1.38629  1.38629
          0.06007  3.53528  3.53528  1.46634  0.26236  1.09861  0.40547
     59   2.34134  0.39556  2.41633  1.95721     59 c - - -
          1.38629  1.38629  1.38629  1.38629
          0.06007  3.53528  3.53528  1.46634  0.26236  1.09861  0.40547
     60   0.37973  2.42794  2.08758  2.26579     60 a - - -
          1.38629  1.38629  1.38629  1.38629
          0.06007  3.53528  3.53528  1.46634  0.26236  1.09861  0.40547
     61   2.34134  0.39556  2.41633  1.95721     61 c - - -
          1.38629  1.38629  1.38629  1.38629
          0.06007  3.53528  3.53528  1.46634  0.26236  1.09861  0.40547
     62   0.37973  2.42794  2.08758  2.26579     62 a - - -
          1.38629  1.38629  1.38629  1.38629
          0.06007  3.53528  3.53528  1.46634  0.26236  1.09861  0.40547
     63   2.13446  2.55196  0.33991  2.38673     63 g - - -
          1.38629  1.38629  1.38629  1.38629
          0.06007  3.53528  3.53528  1.46634  0.26236  1.09861  0.40547
     64   0.37973  2.42794  2.08758  2.26579     64 a - - -
          1.38629  1.38629  1.38629  1.38629
          0.06007  3.53528  3.53528  1.46634  0.26236  1.09861  0.40547
     65   0.37973  2.42794  2.08758  2.26579     65 a - - -
          1.38629  1.38629  1.38629  1.38629
          0.06007  3.53528  3.53528  1.46634  0.26236  1.09861  0.40547
     66   0.37973  2.42794  2.08758  2.26579     66 a - - -
          1.38629  1.38629  1.38629  1.38629
          0.06007  3.53528  3.53528  1.46634  0.26236  1.09861  0.40547
     67   0.37973  2.42794  2.08758  2.26579     67 a - - -
          1.38629  1.38629  1.38629  1.38629
          0.06007  3.53528  3.53528  1.46634  0.26236  1.09861  0.40547
     68   0.37973  2.42794  2.08758  2.26579     68 a - - -
          1.38629  1.38629  1.38629  1.38629
          0.06007  3.53528  3.53528  1.46634  0.26236  1.09861  0.40547
     69   2.34134  0.39556  2.41633  1.95721     69 c - - -
          1.38629  1.38629  1.38629  1.38629
          0.06007  3.53528  3.53528  1.46634  0.26236  1.09861  0.40547
     70   2.34134  0.39556  2.41633  1.95721     70 c - - -
          1.38629  1.38629  1.38629  1.38629
          0.06007  3.53528  3.53528  1.46634  0.26236  1.09861  0.40547
     71   2.13446  2.55196  0.33991  2.38673     71 g - - -
          1.38629  1.38629  1.38629  1.38629
          0.06007  3.53528  3.53528  1.46634  0.26236  1.09861  0.40547
     72   2.13446  2.55196  0.33991  2.38673     72 g - - -
          1.38629  1.38629  1.38629  1.38629
          0.06007  3.53528  3.53528  1.46634  0.26236  1.09861  0.40547
     73   0.37973  2.42794  2.08758  2.26579     73 a - - -
          1.38629  1.38629  1.38629  1.38629
          0.06007  3.53528  3.53528  1.46634  0.26236  1.09861  0.40547
     74   2.34134  0.39556  2.41633  1.95721     74 c - - -
          1.38629  1.38629  1.38629  1.38629
          0.06007  3.53528  3.53528  1.46634  0.26236  1.09861  0.40547
     75   0.37973  2.42794  2.08758  2.26579     75 a - - -
          1.38629  1.38629  1.38629  1.38629
          0.06007  3.53528  3.53528  1.46634  0.26236  1.09861  0.40547
     76   2.13446  2.55196  0.33991  2.38673     76 g - - -
          1.38629  1.38629  1.38629  1.38629
          0.06007  3.53528  3.53528  1.46634  0.26236  1.09861  0.40547
     77   0.37973  2.42794  2.08758  2.26579     77 a - - -
          1.38629  1.38629  1.38629  1.38629
          0.06007  3.53528  3.53528  1.46634  0.26236  1.09861  0.40547
     78   0.37973  2.42794  2.08758  2.26579     78 a - - -
          1.38629  1.38629  1.38629  1.38629
          0.06007  3.53528  3.53528  1.46634  0.26236  1.09861  0.40547
     79   2.13446  2.55196  0.33991  2.38673     79 g - - -
          1.38629  1.38629  1.38629  1.38629
          0.06007  3.53528  3.53528  1.46634  0.26236  1.09861  0.40547
     80   2.34134  0.39556  2.41633  1.95721     80 c - - -
          1.38629  1.38629  1.38629  1.38629
          0.06007  3.53528  3.53528  1.46634  0.26236  1.09861  0.40547
     81   0.37973  2.42794  2.08758  2.26579     81 a - - -
          1.38629  1.38629  1.38629  1.38629
          0.06007  3.53528  3.53528  1.46634  0.26236  1.09861  0.40547
     82   2.19971  1.97845  2.27093  0.43438     82 t - - -
          1.38629  1.38629  1.38629  1.38629
          0.06007  3.53528  3.53528  1.46634  0.26236  1.09861  0.40547
     83   2.19971  1.97845  2.27093  0.43438     83 t - - -
          1.38629  1.38629  1.38629  1.38629
          0.06007  3.53528  3.53528  1.46634  0.26236  1.09861  0.40547
     84   2.34134  0.39556  2.41633  1.95721     84 c - - -
          1.38629  1.38629  1.38629  1.38629
          0.06007  3.53528  3.53528  1.46634  0.26236  1.09861  0.40547
     85   2.19971  1.97845  2.27093  0.43438     85 t - - -
          1.38629  1.38629  1.38629  1.38629
          0.06007  3.53528  3.53528  1.46634  0.26236  1.09861  0.40547
     86   2.34134  0.39556  2.41633  1.95721     86 c - - -
          1.38629  1.38629  1.38629  1.38629
          0.06007  3.53528  3.53528  1.46634  0.26236  1.09861  0.40547
     87   0.37973  2.42794  2.08758  2.26579     87 a - - -
          1.38629  1.38629  1.38629  1.38629
          0.06007  3.53528  3.53528  1.46634  0.26236  1.09861  0.40547
     88   2.13446  2.55196  0.33991  2.38673     88 g - - -
          1.38629  1.38629  1.38629  1.38629
          0.06007  3.53528  3.53528  1.46634  0.26236  1.09861  0.40547
     89   0.37973  2.42794  2.08758  2.26579     89 a - - -
          1.38629  1.38629  1.38629  1.38629
          0.06007  3.53528  3.53528  1.46634  0.26236  1.09861  0.40547
     90   0.37973  2.42794  2.08758  2.26579     90 a - - -
          1.38629  1.38629  1.38629  1.38629
          0.06007  3.53528  3.53528  1.46634  0.26236  1.09861  0.40547
     91   0.37973  2.42794  2.08758  2.26579     91 a - - -
          1.38629  1.38629  1.38629  1.38629
          0.06007  3.53528  3.53528  1.46634  0.26236  1.09861  0.40547
     92   2.34134  0.39556  2.41633  1.95721     92 c - - -
          1.38629  1.38629  1.38629  1.38629
          0.06007  3.53528  3.53528  1.46634  0.26236  1.09861  0.40547
     93   2.19971  1.97845  2.27093  0.43438     93 t - - -
          1.38629  1.38629  1.38629  1.38629
          0.06007  3.53528  3.53528  1.46634  0.26236  1.09861  0.40547
     94   2.13446  2.55196  0.33991  2.38673     94 g - - -
          1.38629  1.38629  1.38629  1.38629
          0.06007  3.53528  3.53528  1.46634  0.26236  1.09861  0.40547
     95   2.34134  0.39556  2.41633  1.95721     95 c - - -
          1.38629  1.38629  1.38629  1.38629
          0.06007  3.53528  3.53528  1.46634  0.26236  1.09861  0.40547
     96   2.19971  1.97845  2.27093  0.43438     96 t - - -
          1.38629  1.38629  1.38629  1.38629
          0.06007  3.53528  3.53528  1.46634  0.26236  1.09861  0.40547
     97   2.19971  1.97845  2.27093  0.43438     97 t - - -
          1.38629  1.38629  1.38629  1.38629
          0.06007  3.53528  3.53528  1.46634  0.26236  1.09861  0.40547
     98   2.19971  1.97845  2.27093  0.43438     98 t - - -
          1.38629  1.38629  1.38629  1.38629
          0.06007  3.53528  3.53528  1.46634  0.26236  1.09861  0.40547
     99   2.13446  2.55196  0.33991  2.38673     99 g - - -
          1.38629  1.38629  1.38629  1.38629
          0.06007  3.53528  3.53528  1.46634  0.26236  1.09861  0.40547
    100   2.19971  1.97845  2.27093  0.43438    100 t - - -
          1.38629  1.38629  1.38629  1.38629
          0.06007  3.53528  3.53528  1.46634  0.26236  1.09861  0.40547
    101   2.13446  2.55196  0.33991  2.38673    101 g - - -
          1.38629  1.38629  1.38629  1.38629
          0.06007  3.53528  3.53528  1.46634  0.26236  1.09861  0.40547
    102   0.37973  2.42794  2.08758  2.26579    102 a - - -
          1.38629  1.38629  1.38629  1.38629
          0.06007  3.53528  3.53528  1.46634  0.26236  1.09861  0.40547
    103   2.19971  1.97845  2.27093  0.43438    103 t - - -
          1.38629  1.38629  1.38629  1.38629
          0.06007  3.53528  3.53528  1.46634  0.26236  1.09861  0.40547
    104   2.13446  2.55196  0.33991  2.38673    104 g - - -
          1.38629  1.38629  1.38629  1.38629
          0.06007  3.53528  3.53528  1.46634  0.26236  1.09861  0.40547
    105   2.19971  1.97845  2.27093  0.43438    105 t - - -
          1.38629  1.38629  1.38629  1.38629
          0.06007  3.53528  3.53528  1.46634  0.26236  1.09861  0.40547
    106   2.13446  2.55196  0.33991  2.38673    106 g - - -
          1.38629  1.38629  1.38629  1.38629
          0.06007  3.53528  3.53528  1.46634  0.26236  1.09861  0.40547
    107   2.19971  1.97845  2.27093  0.43438    107 t - - -
          1.38629  1.38629  1.38629  1.38629
          0.06007  3.53528  3.53528  1.46634  0.26236  1.09861  0.40547
    108   2.34134  0.39556  2.41633  1.95721    108 c - - -
          1.38629  1.38629  1.38629  1.38629
          0.06007  3.53528  3.53528  1.46634  0.26236  1.09861  0.40547
    109   2.34134  0.39556  2.41633  1.95721    109 c - - -
          1.38629  1.38629  1.38629  1.38629
          0.06007  3.53528  3.53528  1.46634  0.26236  1.09861  0.40547
    110   0.37973  2.42794  2.08758  2.26579    110 a - - -
          1.38629  1.38629  1.38629  1.38629
          0.06007  3.53528  3.53528  1.46634  0.26236  1.09861  0.40547
    111   2.19971  1.97845  2.27093  0.43438    111 t - - -
          1.38629  1.38629  1.38629  1.38629
          0.06007  3.53528  3.53528  1.46634  0.26236  1.09861  0.40547
    112   2.19971  1.97845  2.27093  0.43438    112 t - - -
          1.38629  1.38629  1.38629  1.38629
          0.06007  3.53528  3.53528  1.46634  0.26236  1.09861  0.40547
    113   2.13446  2.55196  0.33991  2.38673    113 g - - -
          1.38629  1.38629  1.38629  1.38629
          0.06007  3.53528  3.53528  1.46634  0.26236  1.09861  0.40547
    114   0.37973  2.42794  2.08758  2.26579    114 a - - -
          1.38629  1.38629  1.38629  1.38629
          0.06007  3.53528  3.53528  1.46634  0.26236  1.09861  0.40547
    115   0.37973  2.42794  2.08758  2.26579    115 a - - -
          1.38629  1.38629  1.38629  1.38629
          0.06007  3.53528  3.53528  1.46634  0.26236  1.09861  0.40547
    116   2.34134  0.39556  2.41633  1.95721    116 c - - -
          1.38629  1.38629  1.38629  1.38629
          0.06007  3.53528  3.53528  1.46634  0.26236  1.09861  0.40547
    117   2.19971  1.97845  2.27093  0.43438    117 t - - -
          1.38629  1.38629  1.38629  1.38629
          0.06007  3.53528  3.53528  1.46634  0.26236  1.09861  0.40547
    118   2.34134  0.39556  2.41633  1.95721    118 c - - -
          1.38629  1.38629  1.38629  1.38629
          0.06007  3.53528  3.53528  1.46634  0.26236  1.09861  0.40547
    119   0.37973  2.42794  2.08758  2.26579    119 a - - -
          1.38629  1.38629  1.38629  1.38629
          0.06007  3.53528  3.53528  1.46634  0.26236  1.09861  0.40547
    120   2.34134  0.39556  2.41633  1.95721    120 c - - -
          1.38629  1.38629  1.38629  1.38629
          0.06007  3.53528  3.53528  1.46634  0.26236  1.09861  0.40547
    121   0.37973  2.42794  2.08758  2.26579    121 a - - -
          1.38629  1.38629  1.38629  1.38629
          0.06007  3.53528  3.53528  1.46634  0.26236  1.09861  0.40547
    122   2.13446  2.55196  0.33991  2.38673    122 g - - -
          1.38629  1.38629  1.38629  1.38629
          0.06007  3.53528  3.53528  1.46634  0.26236  1.09861  0.40547
    123   0.37973  2.42794  2.08758  2.26579    123 a - - -
          1.38629  1.38629  1.38629  1.38629
          0.06007  3.53528  3.53528  1.46634  0.26236  1.09861  0.40547
    124   2.13446  2.55196  0.33991  2.38673    124 g - - -
          1.38629  1.38629  1.38629  1.38629
          0.06007  3.53528  3.53528  1.46634  0.26236  1.09861  0.40547
    125   2.19971  1.97845  2.27093  0.43438    125 t - - -
          1.38629  1.38629  1.38629  1.38629
          0.06007  3.53528  3.53528  1.46634  0.26236  1.09861  0.40547
    126   2.34134  0.39556  2.41633  1.95721    126 c - - -
          1.38629  1.38629  1.38629  1.38629
          0.06007  3.53528  3.53528  1.46634  0.26236  1.09861  0.40547
    127   2.34134  0.39556  2.41633  1.95721    127 c - - -
          1.38629  1.38629  1.38629  1.38629
          0.06007  3.53528  3.53528  1.46634  0.26236  1.09861  0.40547
    128   0.37973  2.42794  2.08758  2.26579    128 a - - -
          1.38629  1.38629  1.38629  1.38629
          0.06007  3.53528  3.53528  1.46634  0.26236  1.09861  0.40547
    129   0.37973  2.42794  2.08758  2.26579    129 a - - -
          1.38629  1.38629  1.38629  1.38629
          0.06007  3.53528  3.53528  1.46634  0.26236  1.09861  0.40547
    130   2.34134  0.39556  2.41633  1.95721    130 c - - -
          1.38629  1.38629  1.38629  1.38629
          0.06007  3.53528  3.53528  1.46634  0.26236  1.09861  0.40547
    131   2.34134  0.39556  2.41633  1.95721    131 c - - -
          1.38629  1.38629  1.38629  1.38629
          0.06007  3.53528  3.53528  1.46634  0.26236  1.09861  0.40547
    132   2.19971  1.97845  2.27093  0.43438    132 t - - -
          1.38629  1.38629  1.38629  1.38629
          0.06007  3.53528  3.53528  1.46634  0.26236  1.09861  0.40547
    133   2.19971  1.97845  2.27093  0.43438    133 t - - -
          1.38629  1.38629  1.38629  1.38629
          0.06007  3.53528  3.53528  1.46634  0.26236  1.09861  0.40547
    134   2.19971  1.97845  2.27093  0.43438    134 t - - -
          1.38629  1.38629  1.38629  1.38629
          0.06007  3.53528  3.53528  1.46634  0.26236  1.09861  0.40547
    135   2.34134  0.39556  2.41633  1.95721    135 c - - -
          1.38629  1.38629  1.38629  1.38629
          0.06007  3.53528  3.53528  1.46634  0.26236  1.09861  0.40547
    136   2.19971  1.97845  2.27093  0.43438    136 t - - -
          1.38629  1.38629  1.38629  1.38629
          0.06007  3.53528  3.53528  1.46634  0.26236  1.09861  0.40547
    137   2.19971  1.97845  2.27093  0.43438    137 t - - -
          1.38629  1.38629  1.38629  1.38629
          0.06007  3.53528  3.53528  1.46634  0.26236  1.09861  0.40547
    138   2.19971  1.97845  2.27093  0.43438    138 t - - -
          1.38629  1.38629  1.38629  1.38629
          0.06007  3.53528  3.53528  1.46634  0.26236  1.09861  0.40547
    139   2.19971  1.97845  2.27093  0.43438    139 t - - -
          1.38629  1.38629  1.38629  1.38629
          0.06007  3.53528  3.53528  1.46634  0.26236  1.09861  0.40547
    140   2.13446  2.55196  0.33991  2.38673    140 g - - -
          1.38629  1.38629  1.38629  1.38629
          0.06007  3.53528  3.53528  1.46634  0.26236  1.09861  0.40547
    141   0.37973  2.42794  2.08758  2.26579    141 a - - -
          1.38629  1.38629  1.38629  1.38629
          0.06007  3.53528  3.53528  1.46634  0.26236  1.09861  0.40547
    142   2.19971  1.97845  2.27093  0.43438    142 t - - -
          1.38629  1.38629  1.38629  1.38629
          0.06007  3.53528  3.53528  1.46634  0.26236  1.09861  0.40547
    143   0.37973  2.42794  2.08758  2.26579    143 a - - -
          1.38629  1.38629  1.38629  1.38629
          0.06007  3.53528  3.53528  1.46634  0.26236  1.09861  0.40547
    144   2.13446  2.55196  0.33991  2.38673    144 g - - -
          1.38629  1.38629  1.38629  1.38629
          0.06007  3.53528  3.53528  1.46634  0.26236  1.09861  0.40547
    145   0.37973  2.42794  2.08758  2.26579    145 a - - -
          1.38629  1.38629  1.38629  1.38629
          0.06007  3.53528  3.53528  1.46634  0.26236  1.09861  0.40547
    146   2.13446  2.55196  0.33991  2.38673    146 g - - -
          1.38629  1.38629  1.38629  1.38629
          0.06007  3.53528  3.53528  1.46634  0.26236  1.09861  0.40547
    147   2.34134  0.39556  2.41633  1.95721    147 c - - -
          1.38629  1.38629  1.38629  1.38629
          0.06007  3.53528  3.53528  1.46634  0.26236  1.09861  0.40547
    148   0.37973  2.42794  2.08758  2.26579    148 a - - -
          1.38629  1.38629  1.38629  1.38629
          0.06007  3.53528  3.53528  1.46634  0.26236  1.09861  0.40547
    149   2.13446  2.55196  0.33991  2.38673    149 g - - -
          1.38629  1.38629  1.38629  1.38629
          0.06007  3.53528  3.53528  1.46634  0.26236  1.09861  0.40547
    150   0.37973  2.42794  2.08758  2.26579    150 a - - -
          1.38629  1.38629  1.38629  1.38629
          0.06007  3.53528  3.53528  1.46634  0.26236  1.09861  0.40547
    151   2.19971  1.97845  2.27093  0.43438    151 t - - -
          1.38629  1.38629  1.38629  1.38629
          0.06007  3.53528  3.53528  1.46634  0.26236  1.09861  0.40547
    152   2.19971  1.97845  2.27093  0.43438    152 t - - -
          1.38629  1.38629  1.38629  1.38629
          0.06007  3.53528  3.53528  1.46634  0.26236  1.09861  0.40547
    153   2.19971  1.97845  2.27093  0.43438    153 t - - -
          1.38629  1.38629  1.38629  1.38629
          0.06007  3.53528  3.53528  1.46634  0.26236  1.09861  0.40547
    154   2.13446  2.55196  0.33991  2.38673    154 g - - -
          1.38629  1.38629  1.38629  1.38629
          0.06007  3.53528  3.53528  1.46634  0.26236  1.09861  0.40547
    155   0.37973  2.42794  2.08758  2.26579    155 a - - -
          1.38629  1.38629  1.38629  1.38629
          0.06007  3.53528  3.53528  1.46634  0.26236  1.09861  0.40547
    156   2.13446  2.55196  0.33991  2.38673    156 g - - -
          1.38629  1.38629  1.38629  1.38629
          0.06007  3.53528  3.53528  1.46634  0.26236  1.09861  0.40547
    157   2.13446  2.55196  0.33991  2.38673    157 g - - -
          1.38629  1.38629  1.38629  1.38629
          0.06007  3.53528  3.53528  1.46634  0.26236  1.09861  0.40547
    158   2.34134  0.39556  2.41633  1.95721    158 c - - -
          1.38629  1.38629  1.38629  1.38629
          0.06007  3.53528  3.53528  1.46634  0.26236  1.09861  0.40547
    159   0.37973  2.42794  2.08758  2.26579    159 a - - -
          1.38629  1.38629  1.38629  1.38629
          0.06007  3.53528  3.53528  1.46634  0.26236  1.09861  0.40547
    160   2.19971  1.97845  2.27093  0.43438    160 t - - -
          1.38629  1.38629  1.38629  1.38629
          0.06007  3.53528  3.53528  1.46634  0.26236  1.09861  0.40547
    161   2.19971  1.97845  2.27093  0.43438    161 t - - -
          1.38629  1.38629  1.38629  1.38629
          0.06007  3.53528  3.53528  1.46634  0.26236  1.09861  0.40547
    162   2.34134  0.39556  2.41633  1.95721    162 c - - -
          1.38629  1.38629  1.38629  1.38629
          0.06007  3.53528  3.53528  1.46634  0.26236  1.09861  0.40547
    163   2.19971  1.97845  2.27093  0.43438    163 t - - -
          1.38629  1.38629  1.38629  1.38629
          0.06007  3.53528  3.53528  1.46634  0.26236  1.09861  0.40547
    164   2.34134  0.39556  2.41633  1.95721    164 c - - -
          1.38629  1.38629  1.38629  1.38629
          0.06007  3.53528  3.53528  1.46634  0.26236  1.09861  0.40547
    165   2.19971  1.97845  2.27093  0.43438    165 t - - -
          1.38629  1.38629  1.38629  1.38629
          0.06007  3.53528  3.53528  1.46634  0.26236  1.09861  0.40547
    166   2.13446  2.55196  0.33991  2.38673    166 g - - -
          1.38629  1.38629  1.38629  1.38629
          0.06007  3.53528  3.53528  1.46634  0.26236  1.09861  0.40547
    167   2.19971  1.97845  2.27093  0.43438    167 t - - -
          1.38629  1.38629  1.38629  1.38629
          0.06007  3.53528  3.53528  1.46634  0.26236  1.09861  0.40547
    168   2.13446  2.55196  0.33991  2.38673    168 g - - -
          1.38629  1.38629  1.38629  1.38629
          0.06007  3.53528  3.53528  1.46634  0.26236  1.09861  0.40547
    169   2.34134  0.39556  2.41633  1.95721    169 c - - -
          1.38629  1.38629  1.38629  1.38629
          0.06007  3.53528  3.53528  1.46634  0.26236  1.09861  0.40547
    170   0.37973  2.42794  2.08758  2.26579    170 a - - -
          1.38629  1.38629  1.38629  1.38629
          0.06007  3.53528  3.53528  1.46634  0.26236  1.09861  0.40547
    171   2.19971  1.97845  2.27093  0.43438    171 t - - -
          1.38629  1.38629  1.38629  1.38629
          0.03049  3.50570        *  1.46634  0.26236  0.00000        *
//
HMMER3/f [3.3.2 | Nov 2020]
NAME  S5C4H2.4
LENG  171
ALPH  DNA
RF    no
MM    no
CONS  yes
CS    no
MAP   yes
DATE  Sun Ar 22 01:13:41 2018
NSEQ  2
EFFN  1.238281
CKSUM 4162584576
STATS LOCAL MSV      -10.3496  0.70738
STATS LOCAL VITERBI  -11.1686  0.70738
STATS LOCAL FORWARD   -3.6611  0.70738
HMM          A        C        G        T   
            m->m     m->i     m->d     i->m     i->i     d->m     d->d
  COMPO   1.29240  1.57802  1.41450  1.28750
          1.38629  1.38629  1.38629  1.38629
          0.05993  3.53756  3.53756  1.46634  0.26236  0.00000        *
      1   0.37764  2.43264  2.09178  2.27061      1 a - - -
          1.38629  1.38629  1.38629  1.38629
          0.05993  3.53756  3.53756  1.46634  0.26236  1.09861  0.40547
      2   2.13922  2.55731  0.33784  2.39220      2 g - - -
          1.38629  1.38629  1.38629  1.38629
          0.05993  3.53756  3.53756  1.46634  0.26236  1.09861  0.40547
      3   2.20388  1.98173  2.27509  0.43231      3 t - - -
          1.38629  1.38629  1.38629  1.38629
          0.05993  3.53756  3.53756  1.46634  0.26236  1.09861  0.40547
      4   2.34656  0.39319  2.42158  1.96168      4 c - - -
          1.38629  1.38629  1.38629  1.38629
          0.05993  3.53756  3.53756  1.46634  0.26236  1.09861  0.40547
      5   2.20388  1.98173  2.27509  0.43231      5 t - - -
          1.38629  1.38629  1.38629  1.38629
          0.05993  3.53756  3.53756  1.46634  0.26236  1.09861  0.40547
      6   2.13922  2.55731  0.33784  2.39220      6 g - - -
          1.38629  1.38629  1.38629  1.38629
          0.05993  3.53756  3.53756  1.46634  0.26236  1.09861  0.40547
      7   2.34656  0.39319  2.42158  1.96168      7 c - - -
          1.38629  1.38629  1.38629  1.38629
          0.05993  3.53756  3.53756  1.46634  0.26236  1.09861  0.40547
      8   0.37764  2.43264  2.09178  2.27061      8 a - - -
          1.38629  1.38629  1.38629  1.38629
          0.05993  3.53756  3.53756  1.46634  0.26236  1.09861  0.40547
      9   0.37764  2.43264  2.09178  2.27061      9 a - - -
          1.38629  1.38629  1.38629  1.38629
          0.05993  3.53756  3.53756  1.46634  0.26236  1.09861  0.40547
     10   2.13922  2.55731  0.33784  2.39220     10 g - - -
          1.38629  1.38629  1.38629  1.38629
          0.05993  3.53756  3.53756  1.46634  0.26236  1.09861  0.40547
     11   2.20388  1.98173  2.27509  0.43231     11 t - - -
          1.38629  1.38629  1.38629  1.38629
          0.05993  3.53756  3.53756  1.46634  0.26236  1.09861  0.40547
     12   2.13922  2.55731  0.33784  2.39220     12 g - - -
          1.38629  1.38629  1.38629  1.38629
          0.05993  3.53756  3.53756  1.46634  0.26236  1.09861  0.40547
     13   2.20388  1.98173  2.27509  0.43231     13 t - - -
          1.38629  1.38629  1.38629  1.38629
          0.05993  3.53756  3.53756  1.46634  0.26236  1.09861  0.40547
     14   2.20388  1.98173  2.27509  0.43231     14 t - - -
          1.38629  1.38629  1.38629  1.38629
          0.05993  3.53756  3.53756  1.46634  0.26236  1.09861  0.40547
     15   2.34656  0.39319  2.42158  1.96168     15 c - - -
          1.38629  1.38629  1.38629  1.38629
          0.05993  3.53756  3.53756  1.46634  0.26236  1.09861  0.40547
     16   2.34656  0.39319  2.42158  1.96168     16 c - - -
          1.38629  1.38629  1.38629  1.38629
          0.05993  3.53756  3.53756  1.46634  0.26236  1.09861  0.40547
     17   2.20388  1.98173  2.27509  0.43231     17 t - - -
          1.38629  1.38629  1.38629  1.38629
          0.05993  3.53756  3.53756  1.46634  0.26236  1.09861  0.40547
     18   2.20388  1.98173  2.27509  0.43231     18 t - - -
          1.38629  1.38629  1.38629  1.38629
          0.05993  3.53756  3.53756  1.46634  0.26236  1.09861  0.40547
     19   2.20388  1.98173  2.27509  0.43231     19 t - - -
          1.38629  1.38629  1.38629  1.38629
          0.05993  3.53756  3.53756  1.46634  0.26236  1.09861  0.40547
     20   2.13922  2.55731  0.33784  2.39220     20 g - - -
          1.38629  1.38629  1.38629  1.38629
          0.05993  3.53756  3.53756  1.46634  0.26236  1.09861  0.40547
     21   2.13922  2.55731  0.33784  2.39220     21 g - - -
          1.38629  1.38629  1.38629  1.38629
          0.05993  3.53756  3.53756  1.46634  0.26236  1.09861  0.40547
     22   0.37764  2.43264  2.09178  2.27061     22 a - - -
          1.38629  1.38629  1.38629  1.38629
          0.05993  3.53756  3.53756  1.46634  0.26236  1.09861  0.40547
     23   2.13922  2.55731  0.33784  2.39220     23 g - - -
          1.38629  1.38629  1.38629  1.38629
          0.05993  3.53756  3.53756  1.46634  0.26236  1.09861  0.40547
     24   2.34656  0.39319  2.42158  1.96168     24 c - - -
          1.38629  1.38629  1.38629  1.38629
          0.05993  3.53756  3.53756  1.46634  0.26236  1.09861  0.40547
     25   2.13922  2.55731  0.33784  2.39220     25 g - - -
          1.38629  1.38629  1.38629  1.38629
          0.05993  3.53756  3.53756  1.46634  0.26236  1.09861  0.40547
     26   2.34656  0.39319  2.42158  1.96168     26 c - - -
          1.38629  1.38629  1.38629  1.38629
          0.05993  3.53756  3.53756  1.46634  0.26236  1.09861  0.40547
     27   2.20388  1.98173  2.27509  0.43231     27 t - - -
          1.38629  1.38629  1.38629  1.38629
          0.05993  3.53756  3.53756  1.46634  0.26236  1.09861  0.40547
     28   2.20388  1.98173  2.27509  0.43231     28 t - - -
          1.38629  1.38629  1.38629  1.38629
          0.05993  3.53756  3.53756  1.46634  0.26236  1.09861  0.40547
     29   2.20388  1.98173  2.27509  0.43231     29 t - - -
          1.38629  1.38629  1.38629  1.38629
          0.05993  3.53756  3.53756  1.46634  0.26236  1.09861  0.40547
     30   2.13922  2.55731  0.33784  2.39220     30 g - - -
          1.38629  1.38629  1.38629  1.38629
          0.05993  3.53756  3.53756  1.46634  0.26236  1.09861  0.40547
     31   0.37764  2.43264  2.09178  2.27061     31 a - - -
          1.38629  1.38629  1.38629  1.38629
          0.05993  3.53756  3.53756  1.46634  0.26236  1.09861  0.40547
     32   2.13922  2.55731  0.33784  2.39220     32 g - - -
          1.38629  1.38629  1.38629  1.38629
          0.05993  3.53756  3.53756  1.46634  0.26236  1.09861  0.40547
     33   2.13922  2.55731  0.33784  2.39220     33 g - - -
          1.38629  1.38629  1.38629  1.38629
          0.05993  3.53756  3.53756  1.46634  0.26236  1.09861  0.40547
     34   2.34656  0.39319  2.42158  1.96168     34 c - - -
          1.38629  1.38629  1.38629  1.38629
          0.05993  3.53756  3.53756  1.46634  0.26236  1.09861  0.40547
     35   2.20388  1.98173  2.27509  0.43231     35 t - - -
          1.38629  1.38629  1.38629  1.38629
          0.05993  3.53756  3.53756  1.46634  0.26236  1.09861  0.40547
```
