## Supplementary material for "The complete sequence of a human Y chromosome": SuppFile2_Y_HOR.hmm (part 40 of 57)

```
          0.05490  3.62279  3.62279  1.46634  0.26236  1.09861  0.40547
    150   1.78775  1.42049  2.01318  0.78197    150 t - - -
          1.38629  1.38629  1.38629  1.38629
          0.05490  3.62279  3.62279  1.46634  0.26236  1.09861  0.40547
    151   2.36198  2.10281  2.43187  0.36272    151 t - - -
          1.38629  1.38629  1.38629  1.38629
          0.05490  3.62279  3.62279  1.46634  0.26236  1.09861  0.40547
    152   2.36198  2.10281  2.43187  0.36272    152 t - - -
          1.38629  1.38629  1.38629  1.38629
          0.05490  3.62279  3.62279  1.46634  0.26236  1.09861  0.40547
    153   2.36198  2.10281  2.43187  0.36272    153 t - - -
          1.38629  1.38629  1.38629  1.38629
          0.05490  3.62279  3.62279  1.46634  0.26236  1.09861  0.40547
    154   1.98053  2.58169  0.35951  2.42655    154 g - - -
          1.38629  1.38629  1.38629  1.38629
          0.05490  3.62279  3.62279  1.46634  0.26236  1.09861  0.40547
    155   0.30844  2.60995  2.24457  2.45462    155 a - - -
          1.38629  1.38629  1.38629  1.38629
          0.05490  3.62279  3.62279  1.46634  0.26236  1.09861  0.40547
    156   0.30844  2.60995  2.24457  2.45462    156 a - - -
          1.38629  1.38629  1.38629  1.38629
          0.05490  3.62279  3.62279  1.46634  0.26236  1.09861  0.40547
    157   0.30844  2.60995  2.24457  2.45462    157 a - - -
          1.38629  1.38629  1.38629  1.38629
          0.05490  3.62279  3.62279  1.46634  0.26236  1.09861  0.40547
    158   2.54548  0.31471  2.61999  2.13062    158 c - - -
          1.38629  1.38629  1.38629  1.38629
          0.05490  3.62279  3.62279  1.46634  0.26236  1.09861  0.40547
    159   0.45088  2.10770  2.08938  2.14004    159 a - - -
          1.38629  1.38629  1.38629  1.38629
          0.05490  3.62279  3.62279  1.46634  0.26236  1.09861  0.40547
    160   1.80267  0.65584  1.89389  1.79787    160 c - - -
          1.38629  1.38629  1.38629  1.38629
          0.05490  3.62279  3.62279  1.46634  0.26236  1.09861  0.40547
    161   1.90949  1.99269  2.18438  0.50589    161 t - - -
          1.38629  1.38629  1.38629  1.38629
          0.05490  3.62279  3.62279  1.46634  0.26236  1.09861  0.40547
    162   2.54548  0.31471  2.61999  2.13062    162 c - - -
          1.38629  1.38629  1.38629  1.38629
          0.05490  3.62279  3.62279  1.46634  0.26236  1.09861  0.40547
    163   2.36198  2.10281  2.43187  0.36272    163 t - - -
          1.38629  1.38629  1.38629  1.38629
          0.05490  3.62279  3.62279  1.46634  0.26236  1.09861  0.40547
    164   2.25570  1.82922  2.32693  0.45088    164 t - - -
          1.38629  1.38629  1.38629  1.38629
          0.05490  3.62279  3.62279  1.46634  0.26236  1.09861  0.40547
    165   2.36198  2.10281  2.43187  0.36272    165 t - - -
          1.38629  1.38629  1.38629  1.38629
          0.05490  3.62279  3.62279  1.46634  0.26236  1.09861  0.40547
    166   2.36198  2.10281  2.43187  0.36272    166 t - - -
          1.38629  1.38629  1.38629  1.38629
          0.05490  3.62279  3.62279  1.46634  0.26236  1.09861  0.40547
    167   2.36198  2.10281  2.43187  0.36272    167 t - - -
          1.38629  1.38629  1.38629  1.38629
          0.05490  3.62279  3.62279  1.46634  0.26236  1.09861  0.40547
    168   1.99750  2.59079  0.35408  2.43563    168 g - - -
          1.38629  1.38629  1.38629  1.38629
          0.05490  3.62279  3.62279  1.46634  0.26236  1.09861  0.40547
    169   2.36198  2.10281  2.43187  0.36272    169 t - - -
          1.38629  1.38629  1.38629  1.38629
          0.05490  3.62279  3.62279  1.46634  0.26236  1.09861  0.40547
    170   0.46757  2.28286  2.07815  1.92192    170 a - - -
          1.38629  1.38629  1.38629  1.38629
          0.05490  3.62279  3.62279  1.46634  0.26236  1.09861  0.40547
    171   2.31422  2.75798  0.26992  2.59964    171 g - - -
          1.38629  1.38629  1.38629  1.38629
          0.02782  3.59572        *  1.46634  0.26236  0.00000        *
//
HMMER3/f [3.3.2 | Nov 2020]
NAME  S5C5/19H9d.2
LENG  171
ALPH  DNA
RF    no
MM    no
CONS  yes
CS    no
MAP   yes
DATE  Sun Ar 22 01:13:47 2018
NSEQ  12
EFFN  1.649414
CKSUM 3747093392
STATS LOCAL MSV       -9.5838  0.70740
STATS LOCAL VITERBI  -11.0830  0.70740
STATS LOCAL FORWARD   -3.6736  0.70740
HMM          A        C        G        T   
            m->m     m->i     m->d     i->m     i->i     d->m     d->d
  COMPO   1.25047  1.61592  1.57255  1.17959
          1.38629  1.38629  1.38629  1.38629
          0.05335  3.65051  3.65051  1.46634  0.26236  0.00000        *
      1   0.72328  1.85103  1.92864  1.54919      1 a - - -
          1.38629  1.38629  1.38629  1.38629
          0.05335  3.65051  3.65051  1.46634  0.26236  1.09861  0.40547
      2   0.28939  2.66788  2.29209  2.51542      2 a - - -
          1.38629  1.38629  1.38629  1.38629
          0.05335  3.65051  3.65051  1.46634  0.26236  1.09861  0.40547
      3   2.30212  1.86403  2.37260  0.42822      3 t - - -
          1.38629  1.38629  1.38629  1.38629
          0.05335  3.65051  3.65051  1.46634  0.26236  1.09861  0.40547
      4   2.61116  0.29312  2.68494  2.18572      4 c - - -
          1.38629  1.38629  1.38629  1.38629
          0.05335  3.65051  3.65051  1.46634  0.26236  1.09861  0.40547
      5   2.41408  2.14129  2.48310  0.34311      5 t - - -
          1.38629  1.38629  1.38629  1.38629
          0.05335  3.65051  3.65051  1.46634  0.26236  1.09861  0.40547
      6   0.44496  2.32646  2.11662  1.95850      6 a - - -
          1.38629  1.38629  1.38629  1.38629
          0.05335  3.65051  3.65051  1.46634  0.26236  1.09861  0.40547
      7   1.73198  0.59855  2.14095  1.85843      7 c - - -
          1.38629  1.38629  1.38629  1.38629
          0.05335  3.65051  3.65051  1.46634  0.26236  1.09861  0.40547
      8   0.28939  2.66788  2.29209  2.51542      8 a - - -
          1.38629  1.38629  1.38629  1.38629
          0.05335  3.65051  3.65051  1.46634  0.26236  1.09861  0.40547
      9   1.63144  0.82584  1.98884  1.47128      9 c - - -
          1.38629  1.38629  1.38629  1.38629
          0.09803  3.65051  2.69710  1.46634  0.26236  1.09861  0.40547
     10   1.32186  1.90815  0.83429  1.89164     10 g - - -
          1.38629  1.38629  1.38629  1.38629
          0.05573  3.60820  3.60820  1.46634  0.26236  1.52486  0.24545
     11   2.33467  2.08237  2.40494  0.37360     11 t - - -
          1.38629  1.38629  1.38629  1.38629
          0.05573  3.60820  3.60820  1.46634  0.26236  1.52486  0.24545
     12   2.28487  2.72366  0.28028  2.56388     12 g - - -
          1.38629  1.38629  1.38629  1.38629
          0.05573  3.60820  3.60820  1.46634  0.26236  1.52486  0.24545
     13   1.97058  2.56003  0.36681  2.40371     13 g - - -
          1.38629  1.38629  1.38629  1.38629
          0.05573  3.60820  3.60820  1.46634  0.26236  0.57146  0.83172
     14   0.45023  2.31798  2.11197  1.94459     14 a - - -
          1.38629  1.38629  1.38629  1.38629
          0.05335  3.65051  3.65051  1.46634  0.26236  1.09861  0.40547
     15   2.41408  2.14129  2.48310  0.34311     15 t - - -
          1.38629  1.38629  1.38629  1.38629
          0.05335  3.65051  3.65051  1.46634  0.26236  1.09861  0.40547
     16   0.36622  2.53153  2.00487  2.38128     16 a - - -
          1.38629  1.38629  1.38629  1.38629
          0.05335  3.65051  3.65051  1.46634  0.26236  1.09861  0.40547
     17   2.30212  1.86403  2.37260  0.42822     17 t - - -
          1.38629  1.38629  1.38629  1.38629
          0.05335  3.65051  3.65051  1.46634  0.26236  1.09861  0.40547
     18   2.41408  2.14129  2.48310  0.34311     18 t - - -
          1.38629  1.38629  1.38629  1.38629
          0.05335  3.65051  3.65051  1.46634  0.26236  1.09861  0.40547
     19   1.72696  1.89139  1.64950  0.73570     19 t - - -
          1.38629  1.38629  1.38629  1.38629
          0.05335  3.65051  3.65051  1.46634  0.26236  1.09861  0.40547
     20   2.01035  2.22267  0.54293  1.73333     20 g - - -
          1.38629  1.38629  1.38629  1.38629
          0.05335  3.65051  3.65051  1.46634  0.26236  1.09861  0.40547
     21   1.87450  1.48198  0.77377  1.84448     21 g - - -
          1.38629  1.38629  1.38629  1.38629
          0.05335  3.65051  3.65051  1.46634  0.26236  1.09861  0.40547
     22   0.28939  2.66788  2.29209  2.51542     22 a - - -
          1.38629  1.38629  1.38629  1.38629
          0.05335  3.65051  3.65051  1.46634  0.26236  1.09861  0.40547
     23   2.01717  1.96193  1.74114  0.59591     23 t - - -
          1.38629  1.38629  1.38629  1.38629
          0.05335  3.65051  3.65051  1.46634  0.26236  1.09861  0.40547
     24   2.10396  0.43358  2.36247  1.99764     24 c - - -
          1.38629  1.38629  1.38629  1.38629
          0.05335  3.65051  3.65051  1.46634  0.26236  1.09861  0.40547
     25   2.09534  0.59562  1.98000  1.67302     25 c - - -
          1.38629  1.38629  1.38629  1.38629
          0.05335  3.65051  3.65051  1.46634  0.26236  1.09861  0.40547
     26   1.59192  0.85287  1.79769  1.58673     26 c - - -
          1.38629  1.38629  1.38629  1.38629
          0.05335  3.65051  3.65051  1.46634  0.26236  1.09861  0.40547
     27   2.41408  2.14129  2.48310  0.34311     27 t - - -
          1.38629  1.38629  1.38629  1.38629
          0.05335  3.65051  3.65051  1.46634  0.26236  1.09861  0.40547
     28   2.02025  1.96339  1.74778  0.59270     28 t - - -
          1.38629  1.38629  1.38629  1.38629
          0.05335  3.65051  3.65051  1.46634  0.26236  1.09861  0.40547
     29   2.41408  2.14129  2.48310  0.34311     29 t - - -
          1.38629  1.38629  1.38629  1.38629
          0.05335  3.65051  3.65051  1.46634  0.26236  1.09861  0.40547
     30   0.28939  2.66788  2.29209  2.51542     30 a - - -
          1.38629  1.38629  1.38629  1.38629
          0.05335  3.65051  3.65051  1.46634  0.26236  1.09861  0.40547
     31   0.28939  2.66788  2.29209  2.51542     31 a - - -
          1.38629  1.38629  1.38629  1.38629
          0.05335  3.65051  3.65051  1.46634  0.26236  1.09861  0.40547
     32   1.87449  1.71472  0.72779  1.69511     32 g - - -
          1.38629  1.38629  1.38629  1.38629
          0.05335  3.65051  3.65051  1.46634  0.26236  1.09861  0.40547
     33   1.83913  2.30823  0.50104  1.99728     33 g - - -
          1.38629  1.38629  1.38629  1.38629
          0.05335  3.65051  3.65051  1.46634  0.26236  1.09861  0.40547
     34   2.42525  0.40113  2.49975  1.83336     34 c - - -
          1.38629  1.38629  1.38629  1.38629
          0.05335  3.65051  3.65051  1.46634  0.26236  1.09861  0.40547
     35   2.61116  0.29312  2.68494  2.18572     35 c - - -
          1.38629  1.38629  1.38629  1.38629
          0.05335  3.65051  3.65051  1.46634  0.26236  1.09861  0.40547
     36   2.32158  1.91126  2.39171  0.41171     36 t - - -
          1.38629  1.38629  1.38629  1.38629
          0.05335  3.65051  3.65051  1.46634  0.26236  1.09861  0.40547
     37   2.61116  0.29312  2.68494  2.18572     37 c - - -
          1.38629  1.38629  1.38629  1.38629
          0.05335  3.65051  3.65051  1.46634  0.26236  1.09861  0.40547
     38   1.70018  1.96506  2.10137  0.58895     38 t - - -
          1.38629  1.38629  1.38629  1.38629
          0.05335  3.65051  3.65051  1.46634  0.26236  1.09861  0.40547
     39   2.01473  2.22951  0.53728  1.74453     39 g - - -
          1.38629  1.38629  1.38629  1.38629
          0.05335  3.65051  3.65051  1.46634  0.26236  1.09861  0.40547
     40   2.13799  2.42474  0.40786  2.05156     40 g - - -
          1.38629  1.38629  1.38629  1.38629
          0.05335  3.65051  3.65051  1.46634  0.26236  1.09861  0.40547
     41   1.98921  2.03639  2.24966  0.46639     41 t - - -
          1.38629  1.38629  1.38629  1.38629
          0.05335  3.65051  3.65051  1.46634  0.26236  1.09861  0.40547
     42   0.28939  2.66788  2.29209  2.51542     42 a - - -
          1.38629  1.38629  1.38629  1.38629
          0.05335  3.65051  3.65051  1.46634  0.26236  1.09861  0.40547
     43   2.36913  2.82300  0.25155  2.66768     43 g - - -
          1.38629  1.38629  1.38629  1.38629
          0.05335  3.65051  3.65051  1.46634  0.26236  1.09861  0.40547
     44   0.28939  2.66788  2.29209  2.51542     44 a - - -
          1.38629  1.38629  1.38629  1.38629
          0.05335  3.65051  3.65051  1.46634  0.26236  1.09861  0.40547
     45   0.28939  2.66788  2.29209  2.51542     45 a - - -
          1.38629  1.38629  1.38629  1.38629
          0.05335  3.65051  3.65051  1.46634  0.26236  1.09861  0.40547
     46   0.28939  2.66788  2.29209  2.51542     46 a - - -
          1.38629  1.38629  1.38629  1.38629
          0.05335  3.65051  3.65051  1.46634  0.26236  1.09861  0.40547
     47   0.36296  2.53655  2.01531  2.38632     47 a - - -
          1.38629  1.38629  1.38629  1.38629
          0.05335  3.65051  3.65051  1.46634  0.26236  1.09861  0.40547
     48   2.00529  2.62614  0.34430  2.47329     48 g - - -
          1.38629  1.38629  1.38629  1.38629
          0.05335  3.65051  3.65051  1.46634  0.26236  1.09861  0.40547
     49   1.98403  2.61446  0.35101  2.46156     49 g - - -
          1.38629  1.38629  1.38629  1.38629
          0.05335  3.65051  3.65051  1.46634  0.26236  1.09861  0.40547
     50   1.37011  0.83496  1.97169  1.75559     50 c - - -
          1.38629  1.38629  1.38629  1.38629
          0.05335  3.65051  3.65051  1.46634  0.26236  1.09861  0.40547
     51   0.28939  2.66788  2.29209  2.51542     51 a - - -
          1.38629  1.38629  1.38629  1.38629
          0.05335  3.65051  3.65051  1.46634  0.26236  1.09861  0.40547
     52   0.38085  2.50975  1.95935  2.35937     52 a - - -
          1.38629  1.38629  1.38629  1.38629
          0.05335  3.65051  3.65051  1.46634  0.26236  1.09861  0.40547
     53   2.41408  2.14129  2.48310  0.34311     53 t - - -
          1.38629  1.38629  1.38629  1.38629
          0.08698  3.65051  2.85895  1.46634  0.26236  1.09861  0.40547
     54   1.87341  1.98035  2.16212  0.52205     54 t - - -
          1.38629  1.38629  1.38629  1.38629
          0.05513  3.61865  3.61865  1.46634  0.26236  1.43671  0.27143
     55   2.35423  2.09702  2.42423  0.36576     55 t - - -
          1.38629  1.38629  1.38629  1.38629
          0.05513  3.61865  3.61865  1.46634  0.26236  1.43671  0.27143
     56   2.53570  0.31809  2.61030  2.12239     56 c - - -
          1.38629  1.38629  1.38629  1.38629
          0.05513  3.61865  3.61865  1.46634  0.26236  1.43671  0.27143
     57   2.35423  2.09702  2.42423  0.36576     57 t - - -
          1.38629  1.38629  1.38629  1.38629
          0.05513  3.61865  3.61865  1.46634  0.26236  0.64515  0.74356
     58   2.41408  2.14129  2.48310  0.34311     58 t - - -
          1.38629  1.38629  1.38629  1.38629
          0.05335  3.65051  3.65051  1.46634  0.26236  1.09861  0.40547
     59   2.31624  1.89833  2.38647  0.41615     59 t - - -
          1.38629  1.38629  1.38629  1.38629
          0.05335  3.65051  3.65051  1.46634  0.26236  1.09861  0.40547
     60   0.36991  2.52591  1.99315  2.37563     60 a - - -
          1.38629  1.38629  1.38629  1.38629
          0.05335  3.65051  3.65051  1.46634  0.26236  1.09861  0.40547
     61   2.32158  1.91126  2.39171  0.41171     61 t - - -
          1.38629  1.38629  1.38629  1.38629
          0.05335  3.65051  3.65051  1.46634  0.26236  1.09861  0.40547
     62   0.44897  2.42306  1.77245  2.27159     62 a - - -
          1.38629  1.38629  1.38629  1.38629
          0.05335  3.65051  3.65051  1.46634  0.26236  1.09861  0.40547
     63   2.41408  2.14129  2.48310  0.34311     63 t - - -
          1.38629  1.38629  1.38629  1.38629
          0.05335  3.65051  3.65051  1.46634  0.26236  1.09861  0.40547
     64   0.52070  2.25097  1.84160  1.95168     64 a - - -
          1.38629  1.38629  1.38629  1.38629
          0.05335  3.65051  3.65051  1.46634  0.26236  1.09861  0.40547
     65   0.41662  2.37480  2.14289  2.03730     65 a - - -
          1.38629  1.38629  1.38629  1.38629
          0.05335  3.65051  3.65051  1.46634  0.26236  1.09861  0.40547
     66   0.42104  2.16541  2.13600  2.19999     66 a - - -
          1.38629  1.38629  1.38629  1.38629
          0.05335  3.65051  3.65051  1.46634  0.26236  1.09861  0.40547
     67   0.28939  2.66788  2.29209  2.51542     67 a - - -
          1.38629  1.38629  1.38629  1.38629
          0.05335  3.65051  3.65051  1.46634  0.26236  1.09861  0.40547
     68   0.44496  2.32646  2.11662  1.95850     68 a - - -
          1.38629  1.38629  1.38629  1.38629
          0.05335  3.65051  3.65051  1.46634  0.26236  1.09861  0.40547
     69   2.44852  0.38528  2.52285  1.87676     69 c - - -
          1.38629  1.38629  1.38629  1.38629
          0.05335  3.65051  3.65051  1.46634  0.26236  1.09861  0.40547
     70   2.30212  1.86403  2.37260  0.42822     70 t - - -
          1.38629  1.38629  1.38629  1.38629
          0.05335  3.65051  3.65051  1.46634  0.26236  1.09861  0.40547
     71   0.41101  2.38494  2.14835  2.05377     71 a - - -
          1.38629  1.38629  1.38629  1.38629
          0.05335  3.65051  3.65051  1.46634  0.26236  1.09861  0.40547
     72   2.36913  2.82300  0.25155  2.66768     72 g - - -
          1.38629  1.38629  1.38629  1.38629
          0.05335  3.65051  3.65051  1.46634  0.26236  1.09861  0.40547
     73   0.28939  2.66788  2.29209  2.51542     73 a - - -
          1.38629  1.38629  1.38629  1.38629
          0.05335  3.65051  3.65051  1.46634  0.26236  1.09861  0.40547
     74   0.37800  2.51389  1.96803  2.36354     74 a - - -
          1.38629  1.38629  1.38629  1.38629
          0.05335  3.65051  3.65051  1.46634  0.26236  1.09861  0.40547
     75   0.37800  2.51389  1.96803  2.36354     75 a - - -
          1.38629  1.38629  1.38629  1.38629
          0.05335  3.65051  3.65051  1.46634  0.26236  1.09861  0.40547
     76   2.36913  2.82300  0.25155  2.66768     76 g - - -
          1.38629  1.38629  1.38629  1.38629
          0.05335  3.65051  3.65051  1.46634  0.26236  1.09861  0.40547
     77   0.28939  2.66788  2.29209  2.51542     77 a - - -
          1.38629  1.38629  1.38629  1.38629
          0.05335  3.65051  3.65051  1.46634  0.26236  1.09861  0.40547
     78   0.36505  2.53332  2.00859  2.38308     78 a - - -
          1.38629  1.38629  1.38629  1.38629
          0.05335  3.65051  3.65051  1.46634  0.26236  1.09861  0.40547
     79   2.36913  2.82300  0.25155  2.66768     79 g - - -
          1.38629  1.38629  1.38629  1.38629
          0.05335  3.65051  3.65051  1.46634  0.26236  1.09861  0.40547
     80   2.15917  0.54178  2.07349  1.73092     80 c - - -
          1.38629  1.38629  1.38629  1.38629
          0.05335  3.65051  3.65051  1.46634  0.26236  1.09861  0.40547
     81   0.28939  2.66788  2.29209  2.51542     81 a - - -
          1.38629  1.38629  1.38629  1.38629
          0.05335  3.65051  3.65051  1.46634  0.26236  1.09861  0.40547
     82   2.41408  2.14129  2.48310  0.34311     82 t - - -
          1.38629  1.38629  1.38629  1.38629
          0.05335  3.65051  3.65051  1.46634  0.26236  1.09861  0.40547
     83   1.96552  2.03035  2.23692  0.47507     83 t - - -
          1.38629  1.38629  1.38629  1.38629
          0.05335  3.65051  3.65051  1.46634  0.26236  1.09861  0.40547
     84   2.24298  0.45702  2.10711  1.97254     84 c - - -
          1.38629  1.38629  1.38629  1.38629
          0.05335  3.65051  3.65051  1.46634  0.26236  1.09861  0.40547
     85   2.29557  1.84808  2.36618  0.43399     85 t - - -
          1.38629  1.38629  1.38629  1.38629
          0.05335  3.65051  3.65051  1.46634  0.26236  1.09861  0.40547
     86   2.61116  0.29312  2.68494  2.18572     86 c - - -
          1.38629  1.38629  1.38629  1.38629
          0.05335  3.65051  3.65051  1.46634  0.26236  1.09861  0.40547
     87   0.61517  1.89772  1.98124  1.76234     87 a - - -
          1.38629  1.38629  1.38629  1.38629
          0.05335  3.65051  3.65051  1.46634  0.26236  1.09861  0.40547
     88   1.86929  1.99592  0.82241  1.30746     88 g - - -
          1.38629  1.38629  1.38629  1.38629
          0.05335  3.65051  3.65051  1.46634  0.26236  1.09861  0.40547
     89   0.45023  2.31798  2.11197  1.94459     89 a - - -
          1.38629  1.38629  1.38629  1.38629
          0.05335  3.65051  3.65051  1.46634  0.26236  1.09861  0.40547
     90   0.28939  2.66788  2.29209  2.51542     90 a - - -
          1.38629  1.38629  1.38629  1.38629
          0.05335  3.65051  3.65051  1.46634  0.26236  1.09861  0.40547
     91   1.33587  1.90140  1.95702  0.80647     91 t - - -
          1.38629  1.38629  1.38629  1.38629
          0.05335  3.65051  3.65051  1.46634  0.26236  1.09861  0.40547
     92   2.24298  0.45702  2.10711  1.97254     92 c - - -
          1.38629  1.38629  1.38629  1.38629
          0.05335  3.65051  3.65051  1.46634  0.26236  1.09861  0.40547
     93   2.41408  2.14129  2.48310  0.34311     93 t - - -
          1.38629  1.38629  1.38629  1.38629
          0.05335  3.65051  3.65051  1.46634  0.26236  1.09861  0.40547
     94   0.42104  2.16541  2.13600  2.19999     94 a - - -
          1.38629  1.38629  1.38629  1.38629
          0.05335  3.65051  3.65051  1.46634  0.26236  1.09861  0.40547
     95   2.36913  2.82300  0.25155  2.66768     95 g - - -
          1.38629  1.38629  1.38629  1.38629
          0.05335  3.65051  3.65051  1.46634  0.26236  1.09861  0.40547
     96   2.16785  1.50944  2.24123  0.58301     96 t - - -
          1.38629  1.38629  1.38629  1.38629
          0.05335  3.65051  3.65051  1.46634  0.26236  1.09861  0.40547
     97   2.41408  2.14129  2.48310  0.34311     97 t - - -
          1.38629  1.38629  1.38629  1.38629
          0.05335  3.65051  3.65051  1.46634  0.26236  1.09861  0.40547
     98   2.41408  2.14129  2.48310  0.34311     98 t - - -
          1.38629  1.38629  1.38629  1.38629
          0.05335  3.65051  3.65051  1.46634  0.26236  1.09861  0.40547
     99   2.61116  0.29312  2.68494  2.18572     99 c - - -
          1.38629  1.38629  1.38629  1.38629
          0.05335  3.65051  3.65051  1.46634  0.26236  1.09861  0.40547
    100   2.41408  2.14129  2.48310  0.34311    100 t - - -
          1.38629  1.38629  1.38629  1.38629
          0.05335  3.65051  3.65051  1.46634  0.26236  1.09861  0.40547
    101   2.17158  2.28835  0.37729  2.31417    101 g - - -
          1.38629  1.38629  1.38629  1.38629
          0.05335  3.65051  3.65051  1.46634  0.26236  1.09861  0.40547
    102   0.28939  2.66788  2.29209  2.51542    102 a - - -
          1.38629  1.38629  1.38629  1.38629
          0.05335  3.65051  3.65051  1.46634  0.26236  1.09861  0.40547
    103   2.41408  2.14129  2.48310  0.34311    103 t - - -
          1.38629  1.38629  1.38629  1.38629
          0.05335  3.65051  3.65051  1.46634  0.26236  1.09861  0.40547
    104   2.36913  2.82300  0.25155  2.66768    104 g - - -
          1.38629  1.38629  1.38629  1.38629
          0.05335  3.65051  3.65051  1.46634  0.26236  1.09861  0.40547
    105   2.29557  1.84808  2.36618  0.43399    105 t - - -
          1.38629  1.38629  1.38629  1.38629
          0.05335  3.65051  3.65051  1.46634  0.26236  1.09861  0.40547
    106   2.36913  2.82300  0.25155  2.66768    106 g - - -
          1.38629  1.38629  1.38629  1.38629
          0.05335  3.65051  3.65051  1.46634  0.26236  1.09861  0.40547
    107   2.41408  2.14129  2.48310  0.34311    107 t - - -
          1.38629  1.38629  1.38629  1.38629
          0.05335  3.65051  3.65051  1.46634  0.26236  1.09861  0.40547
    108   1.85970  2.09704  0.50693  2.12764    108 g - - -
          1.38629  1.38629  1.38629  1.38629
          0.05335  3.65051  3.65051  1.46634  0.26236  1.09861  0.40547
    109   2.61116  0.29312  2.68494  2.18572    109 c - - -
          1.38629  1.38629  1.38629  1.38629
          0.05335  3.65051  3.65051  1.46634  0.26236  1.09861  0.40547
    110   0.40672  2.20866  2.15024  2.22686    110 a - - -
          1.38629  1.38629  1.38629  1.38629
          0.05335  3.65051  3.65051  1.46634  0.26236  1.09861  0.40547
    111   2.32513  1.91987  2.39520  0.40880    111 t - - -
          1.38629  1.38629  1.38629  1.38629
          0.05335  3.65051  3.65051  1.46634  0.26236  1.09861  0.40547
    112   2.41408  2.14129  2.48310  0.34311    112 t - - -
          1.38629  1.38629  1.38629  1.38629
          0.05335  3.65051  3.65051  1.46634  0.26236  1.09861  0.40547
    113   2.09102  0.92550  2.16745  1.00611    113 c - - -
          1.38629  1.38629  1.38629  1.38629
          0.05335  3.65051  3.65051  1.46634  0.26236  1.09861  0.40547
    114   0.28939  2.66788  2.29209  2.51542    114 a - - -
          1.38629  1.38629  1.38629  1.38629
          0.05335  3.65051  3.65051  1.46634  0.26236  1.09861  0.40547
    115   0.28939  2.66788  2.29209  2.51542    115 a - - -
          1.38629  1.38629  1.38629  1.38629
          0.05335  3.65051  3.65051  1.46634  0.26236  1.09861  0.40547
    116   2.45705  0.37967  2.53132  1.89264    116 c - - -
          1.38629  1.38629  1.38629  1.38629
          0.05335  3.65051  3.65051  1.46634  0.26236  1.09861  0.40547
    117   1.96815  1.75907  1.74817  0.66556    117 t - - -
          1.38629  1.38629  1.38629  1.38629
          0.05335  3.65051  3.65051  1.46634  0.26236  1.09861  0.40547
    118   2.61116  0.29312  2.68494  2.18572    118 c - - -
          1.38629  1.38629  1.38629  1.38629
          0.05335  3.65051  3.65051  1.46634  0.26236  1.09861  0.40547
    119   0.28939  2.66788  2.29209  2.51542    119 a - - -
          1.38629  1.38629  1.38629  1.38629
          0.05335  3.65051  3.65051  1.46634  0.26236  1.09861  0.40547
    120   2.09190  0.59968  1.97710  1.66552    120 c - - -
          1.38629  1.38629  1.38629  1.38629
          0.05335  3.65051  3.65051  1.46634  0.26236  1.09861  0.40547
    121   0.52059  2.24174  1.87915  1.91844    121 a - - -
          1.38629  1.38629  1.38629  1.38629
          0.05335  3.65051  3.65051  1.46634  0.26236  1.09861  0.40547
    122   2.17340  2.48242  0.37835  2.13981    122 g - - -
          1.38629  1.38629  1.38629  1.38629
          0.05335  3.65051  3.65051  1.46634  0.26236  1.09861  0.40547
    123   0.36622  2.53153  2.00487  2.38128    123 a - - -
          1.38629  1.38629  1.38629  1.38629
          0.05335  3.65051  3.65051  1.46634  0.26236  1.09861  0.40547
    124   2.41408  2.14129  2.48310  0.34311    124 t - - -
          1.38629  1.38629  1.38629  1.38629
          0.05335  3.65051  3.65051  1.46634  0.26236  1.09861  0.40547
    125   2.41408  2.14129  2.48310  0.34311    125 t - - -
          1.38629  1.38629  1.38629  1.38629
          0.05335  3.65051  3.65051  1.46634  0.26236  1.09861  0.40547
    126   2.41408  2.14129  2.48310  0.34311    126 t - - -
          1.38629  1.38629  1.38629  1.38629
          0.05335  3.65051  3.65051  1.46634  0.26236  1.09861  0.40547
    127   2.22398  1.66795  2.29608  0.50661    127 t - - -
          1.38629  1.38629  1.38629  1.38629
          0.05335  3.65051  3.65051  1.46634  0.26236  1.09861  0.40547
    128   0.28939  2.66788  2.29209  2.51542    128 a - - -
          1.38629  1.38629  1.38629  1.38629
          0.05335  3.65051  3.65051  1.46634  0.26236  1.09861  0.40547
    129   0.28939  2.66788  2.29209  2.51542    129 a - - -
          1.38629  1.38629  1.38629  1.38629
          0.05335  3.65051  3.65051  1.46634  0.26236  1.09861  0.40547
    130   1.80970  0.63822  1.92102  1.82259    130 c - - -
          1.38629  1.38629  1.38629  1.38629
          0.05335  3.65051  3.65051  1.46634  0.26236  1.09861  0.40547
    131   1.53499  0.71639  2.04038  1.79547    131 c - - -
          1.38629  1.38629  1.38629  1.38629
          0.05335  3.65051  3.65051  1.46634  0.26236  1.09861  0.40547
    132   2.41408  2.14129  2.48310  0.34311    132 t - - -
          1.38629  1.38629  1.38629  1.38629
          0.05335  3.65051  3.65051  1.46634  0.26236  1.09861  0.40547
    133   2.04883  1.97699  1.80796  0.56451    133 t - - -
          1.38629  1.38629  1.38629  1.38629
          0.05335  3.65051  3.65051  1.46634  0.26236  1.09861  0.40547
    134   2.41408  2.14129  2.48310  0.34311    134 t - - -
          1.38629  1.38629  1.38629  1.38629
          0.05335  3.65051  3.65051  1.46634  0.26236  1.09861  0.40547
    135   2.12217  0.56552  2.00246  1.73068    135 c - - -
          1.38629  1.38629  1.38629  1.38629
          0.05335  3.65051  3.65051  1.46634  0.26236  1.09861  0.40547
    136   2.41408  2.14129  2.48310  0.34311    136 t - - -
          1.38629  1.38629  1.38629  1.38629
          0.05335  3.65051  3.65051  1.46634  0.26236  1.09861  0.40547
    137   2.41408  2.14129  2.48310  0.34311    137 t - - -
          1.38629  1.38629  1.38629  1.38629
          0.05335  3.65051  3.65051  1.46634  0.26236  1.09861  0.40547
    138   2.41408  2.14129  2.48310  0.34311    138 t - - -
          1.38629  1.38629  1.38629  1.38629
          0.05335  3.65051  3.65051  1.46634  0.26236  1.09861  0.40547
    139   2.41408  2.14129  2.48310  0.34311    139 t - - -
          1.38629  1.38629  1.38629  1.38629
          0.05335  3.65051  3.65051  1.46634  0.26236  1.09861  0.40547
    140   2.18537  2.32320  0.36671  2.33724    140 g - - -
          1.38629  1.38629  1.38629  1.38629
          0.05335  3.65051  3.65051  1.46634  0.26236  1.09861  0.40547
    141   0.28939  2.66788  2.29209  2.51542    141 a - - -
          1.38629  1.38629  1.38629  1.38629
          0.05335  3.65051  3.65051  1.46634  0.26236  1.09861  0.40547
    142   2.31085  1.88526  2.38118  0.42069    142 t - - -
          1.38629  1.38629  1.38629  1.38629
          0.05335  3.65051  3.65051  1.46634  0.26236  1.09861  0.40547
    143   0.51903  2.25022  1.85468  1.94476    143 a - - -
          1.38629  1.38629  1.38629  1.38629
          0.05335  3.65051  3.65051  1.46634  0.26236  1.09861  0.40547
    144   2.17864  2.49103  0.37420  2.15295    144 g - - -
          1.38629  1.38629  1.38629  1.38629
          0.05335  3.65051  3.65051  1.46634  0.26236  1.09861  0.40547
    145   0.35949  2.54196  2.02658  2.39175    145 a - - -
          1.38629  1.38629  1.38629  1.38629
          0.05335  3.65051  3.65051  1.46634  0.26236  1.09861  0.40547
    146   1.60988  2.15700  0.64672  1.82849    146 g - - -
          1.38629  1.38629  1.38629  1.38629
          0.05335  3.65051  3.65051  1.46634  0.26236  1.09861  0.40547
    147   2.61116  0.29312  2.68494  2.18572    147 c - - -
          1.38629  1.38629  1.38629  1.38629
          0.05335  3.65051  3.65051  1.46634  0.26236  1.09861  0.40547
    148   0.45023  2.31798  2.11197  1.94459    148 a - - -
          1.38629  1.38629  1.38629  1.38629
          0.05335  3.65051  3.65051  1.46634  0.26236  1.09861  0.40547
    149   2.36913  2.82300  0.25155  2.66768    149 g - - -
          1.38629  1.38629  1.38629  1.38629
          0.05335  3.65051  3.65051  1.46634  0.26236  1.09861  0.40547
    150   2.41408  2.14129  2.48310  0.34311    150 t - - -
          1.38629  1.38629  1.38629  1.38629
          0.05335  3.65051  3.65051  1.46634  0.26236  1.09861  0.40547
    151   1.91218  2.01680  2.20852  0.49545    151 t - - -
          1.38629  1.38629  1.38629  1.38629
          0.05335  3.65051  3.65051  1.46634  0.26236  1.09861  0.40547
    152   2.41408  2.14129  2.48310  0.34311    152 t - - -
          1.38629  1.38629  1.38629  1.38629
          0.05335  3.65051  3.65051  1.46634  0.26236  1.09861  0.40547
    153   2.41408  2.14129  2.48310  0.34311    153 t - - -
          1.38629  1.38629  1.38629  1.38629
          0.05335  3.65051  3.65051  1.46634  0.26236  1.09861  0.40547
    154   2.36913  2.82300  0.25155  2.66768    154 g - - -
          1.38629  1.38629  1.38629  1.38629
          0.05335  3.65051  3.65051  1.46634  0.26236  1.09861  0.40547
    155   0.28939  2.66788  2.29209  2.51542    155 a - - -
          1.38629  1.38629  1.38629  1.38629
          0.05335  3.65051  3.65051  1.46634  0.26236  1.09861  0.40547
    156   0.37800  2.51389  1.96803  2.36354    156 a - - -
          1.38629  1.38629  1.38629  1.38629
          0.05335  3.65051  3.65051  1.46634  0.26236  1.09861  0.40547
    157   0.28939  2.66788  2.29209  2.51542    157 a - - -
          1.38629  1.38629  1.38629  1.38629
          0.05335  3.65051  3.65051  1.46634  0.26236  1.09861  0.40547
    158   2.61116  0.29312  2.68494  2.18572    158 c - - -
          1.38629  1.38629  1.38629  1.38629
          0.05335  3.65051  3.65051  1.46634  0.26236  1.09861  0.40547
    159   0.44496  2.32646  2.11662  1.95850    159 a - - -
          1.38629  1.38629  1.38629  1.38629
          0.05335  3.65051  3.65051  1.46634  0.26236  1.09861  0.40547
    160   2.45052  0.38395  2.52484  1.88048    160 c - - -
          1.38629  1.38629  1.38629  1.38629
          0.13519  3.65051  2.29788  1.46634  0.26236  1.09861  0.40547
    161   2.26935  2.03268  2.34029  0.40147    161 t - - -
          1.38629  1.38629  1.38629  1.38629
          0.05778  3.57309  3.57309  1.46634  0.26236  1.76944  0.18685
    162   1.41852  0.98250  1.87371  1.46967    162 c - - -
          1.38629  1.38629  1.38629  1.38629
          0.05778  3.57309  3.57309  1.46634  0.26236  0.41681  1.07629
    163   2.17353  2.03588  2.04998  0.46693    163 t - - -
          1.38629  1.38629  1.38629  1.38629
          0.05335  3.65051  3.65051  1.46634  0.26236  1.09861  0.40547
    164   2.41408  2.14129  2.48310  0.34311    164 t - - -
          1.38629  1.38629  1.38629  1.38629
          0.05335  3.65051  3.65051  1.46634  0.26236  1.09861  0.40547
    165   2.41408  2.14129  2.48310  0.34311    165 t - - -
          1.38629  1.38629  1.38629  1.38629
          0.05335  3.65051  3.65051  1.46634  0.26236  1.09861  0.40547
    166   2.41408  2.14129  2.48310  0.34311    166 t - - -
          1.38629  1.38629  1.38629  1.38629
          0.05335  3.65051  3.65051  1.46634  0.26236  1.09861  0.40547
    167   2.41408  2.14129  2.48310  0.34311    167 t - - -
          1.38629  1.38629  1.38629  1.38629
          0.05335  3.65051  3.65051  1.46634  0.26236  1.09861  0.40547
    168   2.36913  2.82300  0.25155  2.66768    168 g - - -
          1.38629  1.38629  1.38629  1.38629
          0.05335  3.65051  3.65051  1.46634  0.26236  1.09861  0.40547
    169   2.41408  2.14129  2.48310  0.34311    169 t - - -
          1.38629  1.38629  1.38629  1.38629
          0.05335  3.65051  3.65051  1.46634  0.26236  1.09861  0.40547
    170   0.46476  2.40604  1.73389  2.25428    170 a - - -
          1.38629  1.38629  1.38629  1.38629
          0.05335  3.65051  3.65051  1.46634  0.26236  1.09861  0.40547
    171   2.36913  2.82300  0.25155  2.66768    171 g - - -
          1.38629  1.38629  1.38629  1.38629
          0.02703  3.62418        *  1.46634  0.26236  0.00000        *
//
HMMER3/f [3.3.2 | Nov 2020]
NAME  S5C5/19H9d.3
LENG  171
ALPH  DNA
RF    no
MM    no
CONS  yes
CS    no
MAP   yes
DATE  Sun Ar 22 01:13:47 2018
NSEQ  8
EFFN  1.558594
CKSUM 1087364712
STATS LOCAL MSV       -9.7915  0.70739
STATS LOCAL VITERBI  -11.0355  0.70739
STATS LOCAL FORWARD   -4.1420  0.70739
HMM          A        C        G        T   
            m->m     m->i     m->d     i->m     i->i     d->m     d->d
  COMPO   1.28182  1.58429  1.49850  1.22450
          1.38629  1.38629  1.38629  1.38629
          0.05468  3.62663  3.62663  1.46634  0.26236  0.00000        *
      1   0.52272  2.20722  2.03890  1.79024      1 a - - -
          1.38629  1.38629  1.38629  1.38629
          0.05468  3.62663  3.62663  1.46634  0.26236  1.09861  0.40547
      2   0.51679  2.21484  2.04309  1.80322      2 a - - -
          1.38629  1.38629  1.38629  1.38629
          0.05468  3.62663  3.62663  1.46634  0.26236  1.09861  0.40547
      3   1.79104  1.96717  2.12652  0.55494      3 t - - -
          1.38629  1.38629  1.38629  1.38629
          0.05468  3.62663  3.62663  1.46634  0.26236  1.09861  0.40547
      4   2.55456  0.31162  2.62898  2.13827      4 c - - -
          1.38629  1.38629  1.38629  1.38629
          0.05468  3.62663  3.62663  1.46634  0.26236  1.09861  0.40547
      5   2.36918  2.10817  2.43896  0.35992      5 t - - -
          1.38629  1.38629  1.38629  1.38629
          0.05468  3.62663  3.62663  1.46634  0.26236  1.09861  0.40547
      6   2.08164  2.12431  0.44108  2.18551      6 g - - -
          1.38629  1.38629  1.38629  1.38629
          0.05468  3.62663  3.62663  1.46634  0.26236  1.09861  0.40547
      7   2.32370  0.46741  2.39905  1.68922      7 c - - -
          1.38629  1.38629  1.38629  1.38629
          0.05468  3.62663  3.62663  1.46634  0.26236  1.09861  0.40547
      8   0.30571  2.61797  2.25122  2.46302      8 a - - -
          1.38629  1.38629  1.38629  1.38629
          0.05468  3.62663  3.62663  1.46634  0.26236  1.09861  0.40547
      9   0.30571  2.61797  2.25122  2.46302      9 a - - -
          1.38629  1.38629  1.38629  1.38629
          0.05468  3.62663  3.62663  1.46634  0.26236  1.09861  0.40547
     10   2.32190  2.76700  0.26728  2.60906     10 g - - -
          1.38629  1.38629  1.38629  1.38629
          0.05468  3.62663  3.62663  1.46634  0.26236  1.09861  0.40547
     11   2.36918  2.10817  2.43896  0.35992     11 t - - -
          1.38629  1.38629  1.38629  1.38629
          0.05468  3.62663  3.62663  1.46634  0.26236  1.09861  0.40547
     12   2.32190  2.76700  0.26728  2.60906     12 g - - -
          1.38629  1.38629  1.38629  1.38629
          0.05468  3.62663  3.62663  1.46634  0.26236  1.09861  0.40547
     13   2.32190  2.76700  0.26728  2.60906     13 g - - -
          1.38629  1.38629  1.38629  1.38629
          0.05468  3.62663  3.62663  1.46634  0.26236  1.09861  0.40547
     14   0.50062  1.97739  2.05100  2.06506     14 a - - -
          1.38629  1.38629  1.38629  1.38629
          0.05468  3.62663  3.62663  1.46634  0.26236  1.09861  0.40547
     15   2.36918  2.10817  2.43896  0.35992     15 t - - -
          1.38629  1.38629  1.38629  1.38629
          0.05468  3.62663  3.62663  1.46634  0.26236  1.09861  0.40547
     16   0.30571  2.61797  2.25122  2.46302     16 a - - -
          1.38629  1.38629  1.38629  1.38629
          0.05468  3.62663  3.62663  1.46634  0.26236  1.09861  0.40547
     17   2.36918  2.10817  2.43896  0.35992     17 t - - -
          1.38629  1.38629  1.38629  1.38629
          0.05468  3.62663  3.62663  1.46634  0.26236  1.09861  0.40547
     18   2.36918  2.10817  2.43896  0.35992     18 t - - -
          1.38629  1.38629  1.38629  1.38629
          0.05468  3.62663  3.62663  1.46634  0.26236  1.09861  0.40547
     19   2.36918  2.10817  2.43896  0.35992     19 t - - -
          1.38629  1.38629  1.38629  1.38629
          0.05468  3.62663  3.62663  1.46634  0.26236  1.09861  0.40547
     20   2.36918  2.10817  2.43896  0.35992     20 t - - -
          1.38629  1.38629  1.38629  1.38629
          0.05468  3.62663  3.62663  1.46634  0.26236  1.09861  0.40547
     21   2.32190  2.76700  0.26728  2.60906     21 g - - -
          1.38629  1.38629  1.38629  1.38629
          0.05468  3.62663  3.62663  1.46634  0.26236  1.09861  0.40547
     22   0.30571  2.61797  2.25122  2.46302     22 a - - -
          1.38629  1.38629  1.38629  1.38629
          0.05468  3.62663  3.62663  1.46634  0.26236  1.09861  0.40547
     23   1.92132  0.51526  2.23069  1.90526     23 c - - -
          1.38629  1.38629  1.38629  1.38629
          0.05468  3.62663  3.62663  1.46634  0.26236  1.09861  0.40547
     24   1.79489  1.96809  2.12845  0.55320     24 t - - -
          1.38629  1.38629  1.38629  1.38629
          0.05468  3.62663  3.62663  1.46634  0.26236  1.09861  0.40547
     25   2.32190  2.76700  0.26728  2.60906     25 g - - -
          1.38629  1.38629  1.38629  1.38629
          0.05468  3.62663  3.62663  1.46634  0.26236  1.09861  0.40547
     26   2.12805  0.53186  1.94854  1.89087     26 c - - -
          1.38629  1.38629  1.38629  1.38629
          0.05468  3.62663  3.62663  1.46634  0.26236  1.09861  0.40547
     27   2.36918  2.10817  2.43896  0.35992     27 t - - -
          1.38629  1.38629  1.38629  1.38629
          0.05468  3.62663  3.62663  1.46634  0.26236  1.09861  0.40547
     28   2.36918  2.10817  2.43896  0.35992     28 t - - -
          1.38629  1.38629  1.38629  1.38629
          0.05468  3.62663  3.62663  1.46634  0.26236  1.09861  0.40547
     29   2.36918  2.10817  2.43896  0.35992     29 t - - -
          1.38629  1.38629  1.38629  1.38629
          0.05468  3.62663  3.62663  1.46634  0.26236  1.09861  0.40547
     30   2.32190  2.76700  0.26728  2.60906     30 g - - -
          1.38629  1.38629  1.38629  1.38629
          0.05468  3.62663  3.62663  1.46634  0.26236  1.09861  0.40547
     31   0.49398  2.24549  2.05990  1.85492     31 a - - -
          1.38629  1.38629  1.38629  1.38629
          0.05468  3.62663  3.62663  1.46634  0.26236  1.09861  0.40547
     32   2.04968  2.04326  0.47283  2.13386     32 g - - -
          1.38629  1.38629  1.38629  1.38629
          0.05468  3.62663  3.62663  1.46634  0.26236  1.09861  0.40547
     33   1.90028  2.06315  0.69928  1.48512     33 g - - -
          1.38629  1.38629  1.38629  1.38629
          0.05468  3.62663  3.62663  1.46634  0.26236  1.09861  0.40547
     34   0.30571  2.61797  2.25122  2.46302     34 a - - -
          1.38629  1.38629  1.38629  1.38629
          0.05468  3.62663  3.62663  1.46634  0.26236  1.09861  0.40547
     35   0.30571  2.61797  2.25122  2.46302     35 a - - -
          1.38629  1.38629  1.38629  1.38629
          0.05468  3.62663  3.62663  1.46634  0.26236  1.09861  0.40547
     36   2.36918  2.10817  2.43896  0.35992     36 t - - -
          1.38629  1.38629  1.38629  1.38629
          0.05468  3.62663  3.62663  1.46634  0.26236  1.09861  0.40547
     37   2.36918  2.10817  2.43896  0.35992     37 t - - -
          1.38629  1.38629  1.38629  1.38629
          0.05468  3.62663  3.62663  1.46634  0.26236  1.09861  0.40547
     38   2.55456  0.31162  2.62898  2.13827     38 c - - -
          1.38629  1.38629  1.38629  1.38629
          0.05468  3.62663  3.62663  1.46634  0.26236  1.09861  0.40547
     39   1.42407  1.88183  0.78185  1.90113     39 g - - -
          1.38629  1.38629  1.38629  1.38629
          0.05468  3.62663  3.62663  1.46634  0.26236  1.09861  0.40547
     40   2.36918  2.10817  2.43896  0.35992     40 t - - -
          1.38629  1.38629  1.38629  1.38629
          0.05468  3.62663  3.62663  1.46634  0.26236  1.09861  0.40547
     41   2.36918  2.10817  2.43896  0.35992     41 t - - -
          1.38629  1.38629  1.38629  1.38629
          0.05468  3.62663  3.62663  1.46634  0.26236  1.09861  0.40547
     42   2.32190  2.76700  0.26728  2.60906     42 g - - -
          1.38629  1.38629  1.38629  1.38629
          0.05468  3.62663  3.62663  1.46634  0.26236  1.09861  0.40547
     43   2.32190  2.76700  0.26728  2.60906     43 g - - -
          1.38629  1.38629  1.38629  1.38629
          0.05468  3.62663  3.62663  1.46634  0.26236  1.09861  0.40547
     44   0.30571  2.61797  2.25122  2.46302     44 a - - -
          1.38629  1.38629  1.38629  1.38629
          0.05468  3.62663  3.62663  1.46634  0.26236  1.09861  0.40547
     45   0.30571  2.61797  2.25122  2.46302     45 a - - -
          1.38629  1.38629  1.38629  1.38629
          0.05468  3.62663  3.62663  1.46634  0.26236  1.09861  0.40547
     46   0.30571  2.61797  2.25122  2.46302     46 a - - -
          1.38629  1.38629  1.38629  1.38629
          0.05468  3.62663  3.62663  1.46634  0.26236  1.09861  0.40547
     47   1.83340  0.66143  2.10378  1.59937     47 c - - -
          1.38629  1.38629  1.38629  1.38629
          0.05468  3.62663  3.62663  1.46634  0.26236  1.09861  0.40547
     48   2.32190  2.76700  0.26728  2.60906     48 g - - -
          1.38629  1.38629  1.38629  1.38629
          0.05468  3.62663  3.62663  1.46634  0.26236  1.09861  0.40547
     49   2.32190  2.76700  0.26728  2.60906     49 g - - -
          1.38629  1.38629  1.38629  1.38629
          0.05468  3.62663  3.62663  1.46634  0.26236  1.09861  0.40547
     50   2.32190  2.76700  0.26728  2.60906     50 g - - -
          1.38629  1.38629  1.38629  1.38629
          0.05468  3.62663  3.62663  1.46634  0.26236  1.09861  0.40547
     51   0.30571  2.61797  2.25122  2.46302     51 a - - -
          1.38629  1.38629  1.38629  1.38629
          0.05468  3.62663  3.62663  1.46634  0.26236  1.09861  0.40547
     52   0.30571  2.61797  2.25122  2.46302     52 a - - -
          1.38629  1.38629  1.38629  1.38629
          0.05468  3.62663  3.62663  1.46634  0.26236  1.09861  0.40547
     53   2.22968  1.75139  2.30145  0.47999     53 t - - -
          1.38629  1.38629  1.38629  1.38629
          0.05468  3.62663  3.62663  1.46634  0.26236  1.09861  0.40547
     54   0.41913  2.44193  1.87036  2.28945     54 a - - -
          1.38629  1.38629  1.38629  1.38629
          0.05468  3.62663  3.62663  1.46634  0.26236  1.09861  0.40547
     55   2.36918  2.10817  2.43896  0.35992     55 t - - -
          1.38629  1.38629  1.38629  1.38629
          0.05468  3.62663  3.62663  1.46634  0.26236  1.09861  0.40547
     56   2.32254  0.46844  2.39789  1.68692     56 c - - -
          1.38629  1.38629  1.38629  1.38629
          0.05468  3.62663  3.62663  1.46634  0.26236  1.09861  0.40547
     57   1.39566  1.82687  1.44061  1.03668     57 t - - -
          1.38629  1.38629  1.38629  1.38629
          0.05468  3.62663  3.62663  1.46634  0.26236  1.09861  0.40547
     58   2.36918  2.10817  2.43896  0.35992     58 t - - -
          1.38629  1.38629  1.38629  1.38629
          0.05468  3.62663  3.62663  1.46634  0.26236  1.09861  0.40547
     59   2.55456  0.31162  2.62898  2.13827     59 c - - -
          1.38629  1.38629  1.38629  1.38629
          0.05468  3.62663  3.62663  1.46634  0.26236  1.09861  0.40547
     60   0.30571  2.61797  2.25122  2.46302     60 a - - -
          1.38629  1.38629  1.38629  1.38629
          0.05468  3.62663  3.62663  1.46634  0.26236  1.09861  0.40547
     61   2.32370  0.46741  2.39905  1.68922     61 c - - -
          1.38629  1.38629  1.38629  1.38629
          0.05468  3.62663  3.62663  1.46634  0.26236  1.09861  0.40547
     62   0.51073  2.22276  2.04745  1.81665     62 a - - -
          1.38629  1.38629  1.38629  1.38629
          0.05468  3.62663  3.62663  1.46634  0.26236  1.09861  0.40547
     63   2.36918  2.10817  2.43896  0.35992     63 t - - -
          1.38629  1.38629  1.38629  1.38629
          0.05468  3.62663  3.62663  1.46634  0.26236  1.09861  0.40547
     64   0.30571  2.61797  2.25122  2.46302     64 a - - -
          1.38629  1.38629  1.38629  1.38629
          0.05468  3.62663  3.62663  1.46634  0.26236  1.09861  0.40547
     65   0.30571  2.61797  2.25122  2.46302     65 a - - -
          1.38629  1.38629  1.38629  1.38629
          0.05468  3.62663  3.62663  1.46634  0.26236  1.09861  0.40547
     66   0.30571  2.61797  2.25122  2.46302     66 a - - -
          1.38629  1.38629  1.38629  1.38629
          0.05468  3.62663  3.62663  1.46634  0.26236  1.09861  0.40547
     67   2.36918  2.10817  2.43896  0.35992     67 t - - -
          1.38629  1.38629  1.38629  1.38629
          0.05468  3.62663  3.62663  1.46634  0.26236  1.09861  0.40547
     68   0.30571  2.61797  2.25122  2.46302     68 a - - -
          1.38629  1.38629  1.38629  1.38629
          0.05468  3.62663  3.62663  1.46634  0.26236  1.09861  0.40547
     69   2.55456  0.31162  2.62898  2.13827     69 c - - -
          1.38629  1.38629  1.38629  1.38629
          0.05468  3.62663  3.62663  1.46634  0.26236  1.09861  0.40547
     70   2.55456  0.31162  2.62898  2.13827     70 c - - -
          1.38629  1.38629  1.38629  1.38629
          0.05468  3.62663  3.62663  1.46634  0.26236  1.09861  0.40547
     71   0.30571  2.61797  2.25122  2.46302     71 a - - -
          1.38629  1.38629  1.38629  1.38629
          0.05468  3.62663  3.62663  1.46634  0.26236  1.09861  0.40547
     72   2.04391  2.02858  0.47888  2.12461     72 g - - -
          1.38629  1.38629  1.38629  1.38629
          0.05468  3.62663  3.62663  1.46634  0.26236  1.09861  0.40547
     73   0.30571  2.61797  2.25122  2.46302     73 a - - -
          1.38629  1.38629  1.38629  1.38629
          0.05468  3.62663  3.62663  1.46634  0.26236  1.09861  0.40547
     74   2.55456  0.31162  2.62898  2.13827     74 c - - -
          1.38629  1.38629  1.38629  1.38629
          0.05468  3.62663  3.62663  1.46634  0.26236  1.09861  0.40547
     75   0.51358  2.21901  2.04539  1.81030     75 a - - -
          1.38629  1.38629  1.38629  1.38629
          0.05468  3.62663  3.62663  1.46634  0.26236  1.09861  0.40547
     76   1.84862  2.51579  0.40437  2.36075     76 g - - -
          1.38629  1.38629  1.38629  1.38629
          0.05468  3.62663  3.62663  1.46634  0.26236  1.09861  0.40547
     77   0.43244  2.42577  1.83459  2.27314     77 a - - -
          1.38629  1.38629  1.38629  1.38629
          0.05468  3.62663  3.62663  1.46634  0.26236  1.09861  0.40547
     78   0.43876  2.41839  1.81808  2.26569     78 a - - -
          1.38629  1.38629  1.38629  1.38629
          0.05468  3.62663  3.62663  1.46634  0.26236  1.09861  0.40547
     79   1.48744  2.34089  0.57046  2.18440     79 g - - -
          1.38629  1.38629  1.38629  1.38629
          0.05468  3.62663  3.62663  1.46634  0.26236  1.09861  0.40547
     80   1.86692  0.54017  2.19851  1.88532     80 c - - -
          1.38629  1.38629  1.38629  1.38629
          0.05468  3.62663  3.62663  1.46634  0.26236  1.09861  0.40547
     81   0.30571  2.61797  2.25122  2.46302     81 a - - -
          1.38629  1.38629  1.38629  1.38629
          0.05468  3.62663  3.62663  1.46634  0.26236  1.09861  0.40547
     82   2.36918  2.10817  2.43896  0.35992     82 t - - -
          1.38629  1.38629  1.38629  1.38629
          0.05468  3.62663  3.62663  1.46634  0.26236  1.09861  0.40547
     83   2.36918  2.10817  2.43896  0.35992     83 t - - -
          1.38629  1.38629  1.38629  1.38629
          0.05468  3.62663  3.62663  1.46634  0.26236  1.09861  0.40547
     84   2.32829  0.46340  2.40360  1.69825     84 c - - -
          1.38629  1.38629  1.38629  1.38629
          0.05468  3.62663  3.62663  1.46634  0.26236  1.09861  0.40547
     85   2.36918  2.10817  2.43896  0.35992     85 t - - -
          1.38629  1.38629  1.38629  1.38629
          0.05468  3.62663  3.62663  1.46634  0.26236  1.09861  0.40547
     86   2.55456  0.31162  2.62898  2.13827     86 c - - -
          1.38629  1.38629  1.38629  1.38629
          0.05468  3.62663  3.62663  1.46634  0.26236  1.09861  0.40547
     87   0.30571  2.61797  2.25122  2.46302     87 a - - -
          1.38629  1.38629  1.38629  1.38629
          0.05468  3.62663  3.62663  1.46634  0.26236  1.09861  0.40547
     88   1.83668  2.50954  0.40887  2.35446     88 g - - -
          1.38629  1.38629  1.38629  1.38629
          0.05468  3.62663  3.62663  1.46634  0.26236  1.09861  0.40547
     89   0.30571  2.61797  2.25122  2.46302     89 a - - -
          1.38629  1.38629  1.38629  1.38629
          0.05468  3.62663  3.62663  1.46634  0.26236  1.09861  0.40547
     90   0.30571  2.61797  2.25122  2.46302     90 a - - -
          1.38629  1.38629  1.38629  1.38629
          0.05468  3.62663  3.62663  1.46634  0.26236  1.09861  0.40547
     91   0.30571  2.61797  2.25122  2.46302     91 a - - -
          1.38629  1.38629  1.38629  1.38629
          0.05468  3.62663  3.62663  1.46634  0.26236  1.09861  0.40547
     92   2.55456  0.31162  2.62898  2.13827     92 c - - -
          1.38629  1.38629  1.38629  1.38629
          0.05468  3.62663  3.62663  1.46634  0.26236  1.09861  0.40547
     93   2.36918  2.10817  2.43896  0.35992     93 t - - -
          1.38629  1.38629  1.38629  1.38629
          0.05468  3.62663  3.62663  1.46634  0.26236  1.09861  0.40547
     94   1.79489  1.96809  2.12845  0.55320     94 t - - -
          1.38629  1.38629  1.38629  1.38629
          0.05468  3.62663  3.62663  1.46634  0.26236  1.09861  0.40547
     95   2.55456  0.31162  2.62898  2.13827     95 c - - -
          1.38629  1.38629  1.38629  1.38629
          0.05468  3.62663  3.62663  1.46634  0.26236  1.09861  0.40547
     96   2.22552  1.74057  2.29736  0.48444     96 t - - -
          1.38629  1.38629  1.38629  1.38629
          0.05468  3.62663  3.62663  1.46634  0.26236  1.09861  0.40547
     97   2.36918  2.10817  2.43896  0.35992     97 t - - -
          1.38629  1.38629  1.38629  1.38629
          0.05468  3.62663  3.62663  1.46634  0.26236  1.09861  0.40547
     98   2.22968  1.75139  2.30145  0.47999     98 t - - -
          1.38629  1.38629  1.38629  1.38629
          0.05468  3.62663  3.62663  1.46634  0.26236  1.09861  0.40547
     99   1.86423  1.78663  0.72483  1.64477     99 g - - -
          1.38629  1.38629  1.38629  1.38629
          0.05468  3.62663  3.62663  1.46634  0.26236  1.09861  0.40547
    100   2.36918  2.10817  2.43896  0.35992    100 t - - -
          1.38629  1.38629  1.38629  1.38629
          0.05468  3.62663  3.62663  1.46634  0.26236  1.09861  0.40547
    101   2.32190  2.76700  0.26728  2.60906    101 g - - -
          1.38629  1.38629  1.38629  1.38629
          0.05468  3.62663  3.62663  1.46634  0.26236  1.09861  0.40547
    102   0.30571  2.61797  2.25122  2.46302    102 a - - -
          1.38629  1.38629  1.38629  1.38629
          0.05468  3.62663  3.62663  1.46634  0.26236  1.09861  0.40547
    103   2.36918  2.10817  2.43896  0.35992    103 t - - -
          1.38629  1.38629  1.38629  1.38629
          0.05468  3.62663  3.62663  1.46634  0.26236  1.09861  0.40547
    104   1.46765  2.33251  0.58164  2.17594    104 g - - -
          1.38629  1.38629  1.38629  1.38629
          0.05468  3.62663  3.62663  1.46634  0.26236  1.09861  0.40547
    105   2.22552  1.74057  2.29736  0.48444    105 t - - -
          1.38629  1.38629  1.38629  1.38629
          0.05468  3.62663  3.62663  1.46634  0.26236  1.09861  0.40547
    106   2.04727  1.96609  1.84549  0.55694    106 t - - -
          1.38629  1.38629  1.38629  1.38629
          0.05468  3.62663  3.62663  1.46634  0.26236  1.09861  0.40547
    107   2.05619  1.97024  1.86346  0.54904    107 t - - -
          1.38629  1.38629  1.38629  1.38629
          0.05468  3.62663  3.62663  1.46634  0.26236  1.09861  0.40547
    108   2.32190  2.76700  0.26728  2.60906    108 g - - -
          1.38629  1.38629  1.38629  1.38629
          0.05468  3.62663  3.62663  1.46634  0.26236  1.09861  0.40547
    109   2.55456  0.31162  2.62898  2.13827    109 c - - -
          1.38629  1.38629  1.38629  1.38629
          0.05468  3.62663  3.62663  1.46634  0.26236  1.09861  0.40547
    110   0.30571  2.61797  2.25122  2.46302    110 a - - -
          1.38629  1.38629  1.38629  1.38629
          0.05468  3.62663  3.62663  1.46634  0.26236  1.09861  0.40547
    111   2.36918  2.10817  2.43896  0.35992    111 t - - -
          1.38629  1.38629  1.38629  1.38629
          0.05468  3.62663  3.62663  1.46634  0.26236  1.09861  0.40547
    112   2.36918  2.10817  2.43896  0.35992    112 t - - -
          1.38629  1.38629  1.38629  1.38629
          0.05468  3.62663  3.62663  1.46634  0.26236  1.09861  0.40547
    113   2.12367  0.53529  1.94099  1.88817    113 c - - -
          1.38629  1.38629  1.38629  1.38629
          0.05468  3.62663  3.62663  1.46634  0.26236  1.09861  0.40547
    114   0.30571  2.61797  2.25122  2.46302    114 a - - -
          1.38629  1.38629  1.38629  1.38629
          0.05468  3.62663  3.62663  1.46634  0.26236  1.09861  0.40547
    115   0.30571  2.61797  2.25122  2.46302    115 a - - -
          1.38629  1.38629  1.38629  1.38629
          0.05468  3.62663  3.62663  1.46634  0.26236  1.09861  0.40547
    116   2.32829  0.46340  2.40360  1.69825    116 c - - -
          1.38629  1.38629  1.38629  1.38629
          0.05468  3.62663  3.62663  1.46634  0.26236  1.09861  0.40547
    117   2.36918  2.10817  2.43896  0.35992    117 t - - -
          1.38629  1.38629  1.38629  1.38629
          0.05468  3.62663  3.62663  1.46634  0.26236  1.09861  0.40547
    118   2.11568  0.54165  1.92713  1.88323    118 c - - -
          1.38629  1.38629  1.38629  1.38629
          0.05468  3.62663  3.62663  1.46634  0.26236  1.09861  0.40547
    119   0.30571  2.61797  2.25122  2.46302    119 a - - -
          1.38629  1.38629  1.38629  1.38629
          0.05468  3.62663  3.62663  1.46634  0.26236  1.09861  0.40547
    120   2.12367  0.53529  1.94099  1.88817    120 c - - -
          1.38629  1.38629  1.38629  1.38629
          0.05468  3.62663  3.62663  1.46634  0.26236  1.09861  0.40547
    121   0.30571  2.61797  2.25122  2.46302    121 a - - -
          1.38629  1.38629  1.38629  1.38629
          0.05468  3.62663  3.62663  1.46634  0.26236  1.09861  0.40547
    122   2.32190  2.76700  0.26728  2.60906    122 g - - -
          1.38629  1.38629  1.38629  1.38629
          0.05468  3.62663  3.62663  1.46634  0.26236  1.09861  0.40547
    123   0.51073  2.22276  2.04745  1.81665    123 a - - -
          1.38629  1.38629  1.38629  1.38629
          0.05468  3.62663  3.62663  1.46634  0.26236  1.09861  0.40547
    124   2.32190  2.76700  0.26728  2.60906    124 g - - -
          1.38629  1.38629  1.38629  1.38629
          0.05468  3.62663  3.62663  1.46634  0.26236  1.09861  0.40547
    125   2.36918  2.10817  2.43896  0.35992    125 t - - -
          1.38629  1.38629  1.38629  1.38629
          0.05468  3.62663  3.62663  1.46634  0.26236  1.09861  0.40547
    126   2.36918  2.10817  2.43896  0.35992    126 t - - -
          1.38629  1.38629  1.38629  1.38629
          0.05468  3.62663  3.62663  1.46634  0.26236  1.09861  0.40547
    127   2.04767  2.29815  0.48032  1.88430    127 g - - -
          1.38629  1.38629  1.38629  1.38629
          0.05468  3.62663  3.62663  1.46634  0.26236  1.09861  0.40547
    128   0.95816  1.77979  1.25399  1.81790    128 a - - -
          1.38629  1.38629  1.38629  1.38629
          0.05468  3.62663  3.62663  1.46634  0.26236  1.09861  0.40547
    129   0.30571  2.61797  2.25122  2.46302    129 a - - -
          1.38629  1.38629  1.38629  1.38629
          0.05468  3.62663  3.62663  1.46634  0.26236  1.09861  0.40547
    130   1.69081  0.91832  1.97049  1.28356    130 c - - -
          1.38629  1.38629  1.38629  1.38629
          0.05468  3.62663  3.62663  1.46634  0.26236  1.09861  0.40547
    131   1.86692  0.54017  2.19851  1.88532    131 c - - -
          1.38629  1.38629  1.38629  1.38629
          0.05468  3.62663  3.62663  1.46634  0.26236  1.09861  0.40547
    132   2.36918  2.10817  2.43896  0.35992    132 t - - -
          1.38629  1.38629  1.38629  1.38629
          0.05468  3.62663  3.62663  1.46634  0.26236  1.09861  0.40547
    133   2.36918  2.10817  2.43896  0.35992    133 t - - -
          1.38629  1.38629  1.38629  1.38629
          0.05468  3.62663  3.62663  1.46634  0.26236  1.09861  0.40547
    134   2.22552  1.74057  2.29736  0.48444    134 t - - -
          1.38629  1.38629  1.38629  1.38629
          0.05468  3.62663  3.62663  1.46634  0.26236  1.09861  0.40547
    135   2.12367  0.53529  1.94099  1.88817    135 c - - -
          1.38629  1.38629  1.38629  1.38629
          0.05468  3.62663  3.62663  1.46634  0.26236  1.09861  0.40547
    136   2.36918  2.10817  2.43896  0.35992    136 t - - -
          1.38629  1.38629  1.38629  1.38629
          0.05468  3.62663  3.62663  1.46634  0.26236  1.09861  0.40547
    137   1.84476  1.88363  1.30229  0.87229    137 t - - -
          1.38629  1.38629  1.38629  1.38629
          0.05468  3.62663  3.62663  1.46634  0.26236  1.09861  0.40547
    138   2.36918  2.10817  2.43896  0.35992    138 t - - -
          1.38629  1.38629  1.38629  1.38629
          0.05468  3.62663  3.62663  1.46634  0.26236  1.09861  0.40547
    139   1.91650  1.90673  1.54707  0.71041    139 t - - -
          1.38629  1.38629  1.38629  1.38629
          0.05468  3.62663  3.62663  1.46634  0.26236  1.09861  0.40547
    140   2.11568  0.54165  1.92713  1.88323    140 c - - -
          1.38629  1.38629  1.38629  1.38629
          0.05468  3.62663  3.62663  1.46634  0.26236  1.09861  0.40547
    141   0.43049  2.42810  1.83976  2.27549    141 a - - -
          1.38629  1.38629  1.38629  1.38629
          0.05468  3.62663  3.62663  1.46634  0.26236  1.09861  0.40547
    142   1.47004  1.90155  1.98361  0.72738    142 t - - -
          1.38629  1.38629  1.38629  1.38629
          0.05468  3.62663  3.62663  1.46634  0.26236  1.09861  0.40547
    143   0.67187  1.84722  1.69034  1.91655    143 a - - -
          1.38629  1.38629  1.38629  1.38629
          0.05468  3.62663  3.62663  1.46634  0.26236  1.09861  0.40547
    144   2.03875  2.28388  0.49017  1.86175    144 g - - -
          1.38629  1.38629  1.38629  1.38629
          0.05468  3.62663  3.62663  1.46634  0.26236  1.09861  0.40547
    145   0.30571  2.61797  2.25122  2.46302    145 a - - -
          1.38629  1.38629  1.38629  1.38629
          0.05468  3.62663  3.62663  1.46634  0.26236  1.09861  0.40547
    146   2.32190  2.76700  0.26728  2.60906    146 g - - -
          1.38629  1.38629  1.38629  1.38629
          0.05468  3.62663  3.62663  1.46634  0.26236  1.09861  0.40547
    147   2.12805  0.53186  1.94854  1.89087    147 c - - -
          1.38629  1.38629  1.38629  1.38629
          0.05468  3.62663  3.62663  1.46634  0.26236  1.09861  0.40547
    148   0.89835  1.67346  1.85792  1.38965    148 a - - -
          1.38629  1.38629  1.38629  1.38629
          0.05468  3.62663  3.62663  1.46634  0.26236  1.09861  0.40547
    149   1.85111  2.51710  0.40344  2.36206    149 g - - -
          1.38629  1.38629  1.38629  1.38629
          0.05468  3.62663  3.62663  1.46634  0.26236  1.09861  0.40547
    150   2.36918  2.10817  2.43896  0.35992    150 t - - -
          1.38629  1.38629  1.38629  1.38629
          0.05468  3.62663  3.62663  1.46634  0.26236  1.09861  0.40547
    151   2.36918  2.10817  2.43896  0.35992    151 t - - -
          1.38629  1.38629  1.38629  1.38629
          0.05468  3.62663  3.62663  1.46634  0.26236  1.09861  0.40547
    152   2.22968  1.75139  2.30145  0.47999    152 t - - -
          1.38629  1.38629  1.38629  1.38629
          0.05468  3.62663  3.62663  1.46634  0.26236  1.09861  0.40547
    153   2.36918  2.10817  2.43896  0.35992    153 t - - -
          1.38629  1.38629  1.38629  1.38629
          0.05468  3.62663  3.62663  1.46634  0.26236  1.09861  0.40547
    154   1.86086  2.52223  0.39982  2.36722    154 g - - -
          1.38629  1.38629  1.38629  1.38629
          0.05468  3.62663  3.62663  1.46634  0.26236  1.09861  0.40547
    155   0.51679  2.21484  2.04309  1.80322    155 a - - -
          1.38629  1.38629  1.38629  1.38629
          0.05468  3.62663  3.62663  1.46634  0.26236  1.09861  0.40547
    156   0.30571  2.61797  2.25122  2.46302    156 a - - -
          1.38629  1.38629  1.38629  1.38629
          0.05468  3.62663  3.62663  1.46634  0.26236  1.09861  0.40547
    157   0.30571  2.61797  2.25122  2.46302    157 a - - -
          1.38629  1.38629  1.38629  1.38629
          0.05468  3.62663  3.62663  1.46634  0.26236  1.09861  0.40547
    158   2.55456  0.31162  2.62898  2.13827    158 c - - -
          1.38629  1.38629  1.38629  1.38629
          0.05468  3.62663  3.62663  1.46634  0.26236  1.09861  0.40547
    159   0.30571  2.61797  2.25122  2.46302    159 a - - -
          1.38629  1.38629  1.38629  1.38629
          0.05468  3.62663  3.62663  1.46634  0.26236  1.09861  0.40547
    160   2.55456  0.31162  2.62898  2.13827    160 c - - -
          1.38629  1.38629  1.38629  1.38629
          0.10766  3.62663  2.58412  1.46634  0.26236  1.09861  0.40547
    161   2.27574  2.03759  2.34663  0.39862    161 t - - -
          1.38629  1.38629  1.38629  1.38629
          0.05757  3.57654  3.57654  1.46634  0.26236  0.53364  0.88301
    162   1.92132  0.51526  2.23069  1.90526    162 c - - -
          1.38629  1.38629  1.38629  1.38629
          0.05468  3.62663  3.62663  1.46634  0.26236  1.09861  0.40547
    163   2.23084  1.75438  2.30258  0.47877    163 t - - -
          1.38629  1.38629  1.38629  1.38629
          0.05468  3.62663  3.62663  1.46634  0.26236  1.09861  0.40547
    164   2.22968  1.75139  2.30145  0.47999    164 t - - -
          1.38629  1.38629  1.38629  1.38629
          0.05468  3.62663  3.62663  1.46634  0.26236  1.09861  0.40547
    165   2.36918  2.10817  2.43896  0.35992    165 t - - -
          1.38629  1.38629  1.38629  1.38629
          0.05468  3.62663  3.62663  1.46634  0.26236  1.09861  0.40547
    166   2.36918  2.10817  2.43896  0.35992    166 t - - -
          1.38629  1.38629  1.38629  1.38629
          0.05468  3.62663  3.62663  1.46634  0.26236  1.09861  0.40547
    167   1.58229  2.38315  0.52022  2.22706    167 g - - -
          1.38629  1.38629  1.38629  1.38629
          0.05468  3.62663  3.62663  1.46634  0.26236  1.09861  0.40547
    168   2.32190  2.76700  0.26728  2.60906    168 g - - -
          1.38629  1.38629  1.38629  1.38629
          0.05468  3.62663  3.62663  1.46634  0.26236  1.09861  0.40547
    169   2.23251  1.75870  2.30422  0.47701    169 t - - -
          1.38629  1.38629  1.38629  1.38629
          0.05468  3.62663  3.62663  1.46634  0.26236  1.09861  0.40547
    170   0.65629  2.06868  1.96262  1.53998    170 a - - -
          1.38629  1.38629  1.38629  1.38629
          0.05468  3.62663  3.62663  1.46634  0.26236  1.09861  0.40547
    171   2.32190  2.76700  0.26728  2.60906    171 g - - -
          1.38629  1.38629  1.38629  1.38629
          0.02771  3.59966        *  1.46634  0.26236  0.00000        *
//
HMMER3/f [3.3.2 | Nov 2020]
NAME  S5C5/19H9d.4
LENG  171
ALPH  DNA
RF    no
MM    no
CONS  yes
CS    no
MAP   yes
DATE  Sun Ar 22 01:13:47 2018
NSEQ  8
EFFN  1.699219
CKSUM 2330065481
STATS LOCAL MSV       -9.4147  0.70742
STATS LOCAL VITERBI  -11.0825  0.70742
STATS LOCAL FORWARD   -3.7021  0.70742
HMM          A        C        G        T   
            m->m     m->i     m->d     i->m     i->i     d->m     d->d
  COMPO   1.20761  1.65476  1.52275  1.23155
          1.38629  1.38629  1.38629  1.38629
          0.05265  3.66336  3.66336  1.46634  0.26236  0.00000        *
      1   0.68435  2.06177  1.97428  1.47188      1 a - - -
          1.38629  1.38629  1.38629  1.38629
          0.05265  3.66336  3.66336  1.46634  0.26236  1.09861  0.40547
      2   0.28107  2.69475  2.31374  2.54371      2 a - - -
          1.38629  1.38629  1.38629  1.38629
          0.05265  3.66336  3.66336  1.46634  0.26236  1.09861  0.40547
      3   2.43833  2.15897  2.50689  0.33445      3 t - - -
          1.38629  1.38629  1.38629  1.38629
          0.05265  3.66336  3.66336  1.46634  0.26236  1.09861  0.40547
      4   2.64172  0.28370  2.71508  2.21121      4 c - - -
          1.38629  1.38629  1.38629  1.38629
          0.05265  3.66336  3.66336  1.46634  0.26236  1.09861  0.40547
      5   1.85095  2.01197  2.18706  0.51594      5 t - - -
          1.38629  1.38629  1.38629  1.38629
          0.05265  3.66336  3.66336  1.46634  0.26236  1.09861  0.40547
      6   2.39420  2.85304  0.24356  2.69924      6 g - - -
          1.38629  1.38629  1.38629  1.38629
          0.05265  3.66336  3.66336  1.46634  0.26236  1.09861  0.40547
      7   1.88558  0.51752  2.23932  1.92598      7 c - - -
          1.38629  1.38629  1.38629  1.38629
          0.05265  3.66336  3.66336  1.46634  0.26236  1.09861  0.40547
      8   0.28107  2.69475  2.31374  2.54371      8 a - - -
          1.38629  1.38629  1.38629  1.38629
          0.05265  3.66336  3.66336  1.46634  0.26236  1.09861  0.40547
      9   0.28107  2.69475  2.31374  2.54371      9 a - - -
          1.38629  1.38629  1.38629  1.38629
          0.05265  3.66336  3.66336  1.46634  0.26236  1.09861  0.40547
     10   2.10747  2.01041  1.90367  0.51835     10 t - - -
          1.38629  1.38629  1.38629  1.38629
          0.05265  3.66336  3.66336  1.46634  0.26236  1.09861  0.40547
     11   2.43833  2.15897  2.50689  0.33445     11 t - - -
          1.38629  1.38629  1.38629  1.38629
          0.05265  3.66336  3.66336  1.46634  0.26236  1.09861  0.40547
     12   1.86724  2.56459  0.38732  2.41211     12 g - - -
          1.38629  1.38629  1.38629  1.38629
          0.05265  3.66336  3.66336  1.46634  0.26236  1.09861  0.40547
     13   2.09597  2.34821  0.45485  1.91754     13 g - - -
          1.38629  1.38629  1.38629  1.38629
          0.05265  3.66336  3.66336  1.46634  0.26236  1.09861  0.40547
     14   0.48908  2.26413  2.08831  1.83889     14 a - - -
          1.38629  1.38629  1.38629  1.38629
          0.05265  3.66336  3.66336  1.46634  0.26236  1.09861  0.40547
     15   2.43833  2.15897  2.50689  0.33445     15 t - - -
          1.38629  1.38629  1.38629  1.38629
          0.05265  3.66336  3.66336  1.46634  0.26236  1.09861  0.40547
     16   0.28107  2.69475  2.31374  2.54371     16 a - - -
          1.38629  1.38629  1.38629  1.38629
          0.05265  3.66336  3.66336  1.46634  0.26236  1.09861  0.40547
     17   2.28853  1.79477  2.35934  0.44952     17 t - - -
          1.38629  1.38629  1.38629  1.38629
          0.05265  3.66336  3.66336  1.46634  0.26236  1.09861  0.40547
     18   2.43833  2.15897  2.50689  0.33445     18 t - - -
          1.38629  1.38629  1.38629  1.38629
          0.05265  3.66336  3.66336  1.46634  0.26236  1.09861  0.40547
     19   1.78908  1.99652  2.15545  0.54261     19 t - - -
          1.38629  1.38629  1.38629  1.38629
          0.05265  3.66336  3.66336  1.46634  0.26236  1.09861  0.40547
     20   2.08038  2.32373  0.47080  1.87924     20 g - - -
          1.38629  1.38629  1.38629  1.38629
          0.05265  3.66336  3.66336  1.46634  0.26236  1.09861  0.40547
     21   1.94673  2.60807  0.35981  2.45603     21 g - - -
          1.38629  1.38629  1.38629  1.38629
          0.05265  3.66336  3.66336  1.46634  0.26236  1.09861  0.40547
     22   0.28107  2.69475  2.31374  2.54371     22 a - - -
          1.38629  1.38629  1.38629  1.38629
          0.05265  3.66336  3.66336  1.46634  0.26236  1.09861  0.40547
     23   2.39420  2.85304  0.24356  2.69924     23 g - - -
          1.38629  1.38629  1.38629  1.38629
          0.05265  3.66336  3.66336  1.46634  0.26236  1.09861  0.40547
     24   1.54205  0.70574  2.05349  1.80771     24 c - - -
          1.38629  1.38629  1.38629  1.38629
          0.05265  3.66336  3.66336  1.46634  0.26236  1.09861  0.40547
     25   2.08691  2.33397  0.46403  1.89530     25 g - - -
          1.38629  1.38629  1.38629  1.38629
          0.05265  3.66336  3.66336  1.46634  0.26236  1.09861  0.40547
     26   1.25634  1.09089  1.87681  1.48585     26 c - - -
          1.38629  1.38629  1.38629  1.38629
          0.05265  3.66336  3.66336  1.46634  0.26236  1.09861  0.40547
     27   2.43833  2.15897  2.50689  0.33445     27 t - - -
          1.38629  1.38629  1.38629  1.38629
          0.05265  3.66336  3.66336  1.46634  0.26236  1.09861  0.40547
     28   2.43833  2.15897  2.50689  0.33445     28 t - - -
          1.38629  1.38629  1.38629  1.38629
          0.05265  3.66336  3.66336  1.46634  0.26236  1.09861  0.40547
     29   2.43833  2.15897  2.50689  0.33445     29 t - - -
          1.38629  1.38629  1.38629  1.38629
          0.05265  3.66336  3.66336  1.46634  0.26236  1.09861  0.40547
     30   2.10228  2.08365  0.44367  2.19221     30 g - - -
          1.38629  1.38629  1.38629  1.38629
          0.05265  3.66336  3.66336  1.46634  0.26236  1.09861  0.40547
     31   0.47103  2.29005  2.10284  1.88210     31 a - - -
          1.38629  1.38629  1.38629  1.38629
          0.05265  3.66336  3.66336  1.46634  0.26236  1.09861  0.40547
     32   2.39420  2.85304  0.24356  2.69924     32 g - - -
          1.38629  1.38629  1.38629  1.38629
          0.05265  3.66336  3.66336  1.46634  0.26236  1.09861  0.40547
     33   2.39420  2.85304  0.24356  2.69924     33 g - - -
          1.38629  1.38629  1.38629  1.38629
          0.05265  3.66336  3.66336  1.46634  0.26236  1.09861  0.40547
     34   2.04542  0.65376  1.90702  1.59916     34 c - - -
          1.38629  1.38629  1.38629  1.38629
          0.05265  3.66336  3.66336  1.46634  0.26236  1.09861  0.40547
     35   2.64172  0.28370  2.71508  2.21121     35 c - - -
          1.38629  1.38629  1.38629  1.38629
          0.05265  3.66336  3.66336  1.46634  0.26236  1.09861  0.40547
     36   2.11884  2.01586  1.92575  0.50940     36 t - - -
          1.38629  1.38629  1.38629  1.38629
          0.05265  3.66336  3.66336  1.46634  0.26236  1.09861  0.40547
     37   0.69156  2.05645  1.97137  1.46087     37 a - - -
          1.38629  1.38629  1.38629  1.38629
          0.05265  3.66336  3.66336  1.46634  0.26236  1.09861  0.40547
     38   2.29346  1.80678  2.36417  0.44492     38 t - - -
          1.38629  1.38629  1.38629  1.38629
          0.05265  3.66336  3.66336  1.46634  0.26236  1.09861  0.40547
     39   1.62141  1.98514  0.83664  1.46164     39 g - - -
          1.38629  1.38629  1.38629  1.38629
          0.05265  3.66336  3.66336  1.46634  0.26236  1.09861  0.40547
     40   2.39420  2.85304  0.24356  2.69924     40 g - - -
          1.38629  1.38629  1.38629  1.38629
          0.05265  3.66336  3.66336  1.46634  0.26236  1.09861  0.40547
     41   1.50311  1.93389  2.02499  0.69118     41 t - - -
          1.38629  1.38629  1.38629  1.38629
          0.05265  3.66336  3.66336  1.46634  0.26236  1.09861  0.40547
     42   0.39659  2.49646  1.90156  2.34676     42 a - - -
          1.38629  1.38629  1.38629  1.38629
          0.05265  3.66336  3.66336  1.46634  0.26236  1.09861  0.40547
     43   1.70928  2.14409  0.63872  1.74951     43 g - - -
          1.38629  1.38629  1.38629  1.38629
          0.05265  3.66336  3.66336  1.46634  0.26236  1.09861  0.40547
     44   0.47837  1.99826  2.09281  2.10951     44 a - - -
          1.38629  1.38629  1.38629  1.38629
          0.05265  3.66336  3.66336  1.46634  0.26236  1.09861  0.40547
     45   0.28107  2.69475  2.31374  2.54371     45 a - - -
          1.38629  1.38629  1.38629  1.38629
          0.05265  3.66336  3.66336  1.46634  0.26236  1.09861  0.40547
     46   0.28107  2.69475  2.31374  2.54371     46 a - - -
          1.38629  1.38629  1.38629  1.38629
          0.05265  3.66336  3.66336  1.46634  0.26236  1.09861  0.40547
     47   0.28107  2.69475  2.31374  2.54371     47 a - - -
          1.38629  1.38629  1.38629  1.38629
          0.05265  3.66336  3.66336  1.46634  0.26236  1.09861  0.40547
     48   1.21870  2.27492  0.73103  2.11886     48 g - - -
          1.38629  1.38629  1.38629  1.38629
          0.05265  3.66336  3.66336  1.46634  0.26236  1.09861  0.40547
     49   2.09325  2.06137  0.45231  2.17793     49 g - - -
          1.38629  1.38629  1.38629  1.38629
          0.05265  3.66336  3.66336  1.46634  0.26236  1.09861  0.40547
     50   0.64156  2.12144  1.70630  1.75947     50 a - - -
          1.38629  1.38629  1.38629  1.38629
          0.05265  3.66336  3.66336  1.46634  0.26236  1.09861  0.40547
     51   0.50393  2.24393  2.07694  1.80488     51 a - - -
          1.38629  1.38629  1.38629  1.38629
          0.05265  3.66336  3.66336  1.46634  0.26236  1.09861  0.40547
     52   0.63263  2.12698  1.72761  1.76081     52 a - - -
          1.38629  1.38629  1.38629  1.38629
          0.05265  3.66336  3.66336  1.46634  0.26236  1.09861  0.40547
     53   2.43833  2.15897  2.50689  0.33445     53 t - - -
          1.38629  1.38629  1.38629  1.38629
          0.05265  3.66336  3.66336  1.46634  0.26236  1.09861  0.40547
     54   0.28107  2.69475  2.31374  2.54371     54 a - - -
          1.38629  1.38629  1.38629  1.38629
          0.05265  3.66336  3.66336  1.46634  0.26236  1.09861  0.40547
     55   1.83507  2.00797  2.17886  0.52262     55 t - - -
          1.38629  1.38629  1.38629  1.38629
          0.05265  3.66336  3.66336  1.46634  0.26236  1.09861  0.40547
     56   2.40193  0.42478  2.47653  1.76311     56 c - - -
          1.38629  1.38629  1.38629  1.38629
          0.05265  3.66336  3.66336  1.46634  0.26236  1.09861  0.40547
     57   2.43833  2.15897  2.50689  0.33445     57 t - - -
          1.38629  1.38629  1.38629  1.38629
          0.05265  3.66336  3.66336  1.46634  0.26236  1.09861  0.40547
     58   2.43833  2.15897  2.50689  0.33445     58 t - - -
          1.38629  1.38629  1.38629  1.38629
          0.05265  3.66336  3.66336  1.46634  0.26236  1.09861  0.40547
     59   2.19852  0.64521  2.27470  1.34074     59 c - - -
          1.38629  1.38629  1.38629  1.38629
          0.05265  3.66336  3.66336  1.46634  0.26236  1.09861  0.40547
     60   0.50393  2.24393  2.07694  1.80488     60 a - - -
          1.38629  1.38629  1.38629  1.38629
          0.05265  3.66336  3.66336  1.46634  0.26236  1.09861  0.40547
     61   1.26387  1.90477  1.94729  0.85349     61 t - - -
          1.38629  1.38629  1.38629  1.38629
          0.05265  3.66336  3.66336  1.46634  0.26236  1.09861  0.40547
     62   0.28107  2.69475  2.31374  2.54371     62 a - - -
          1.38629  1.38629  1.38629  1.38629
          0.05265  3.66336  3.66336  1.46634  0.26236  1.09861  0.40547
     63   2.12393  2.01829  1.93559  0.50548     63 t - - -
          1.38629  1.38629  1.38629  1.38629
          0.05265  3.66336  3.66336  1.46634  0.26236  1.09861  0.40547
     64   0.28107  2.69475  2.31374  2.54371     64 a - - -
          1.38629  1.38629  1.38629  1.38629
          0.05265  3.66336  3.66336  1.46634  0.26236  1.09861  0.40547
     65   0.28107  2.69475  2.31374  2.54371     65 a - - -
          1.38629  1.38629  1.38629  1.38629
          0.05265  3.66336  3.66336  1.46634  0.26236  1.09861  0.40547
     66   0.46133  2.04162  2.10730  2.13560     66 a - - -
          1.38629  1.38629  1.38629  1.38629
          0.05265  3.66336  3.66336  1.46634  0.26236  1.09861  0.40547
     67   0.28107  2.69475  2.31374  2.54371     67 a - - -
          1.38629  1.38629  1.38629  1.38629
          0.05265  3.66336  3.66336  1.46634  0.26236  1.09861  0.40547
     68   0.50393  2.24393  2.07694  1.80488     68 a - - -
          1.38629  1.38629  1.38629  1.38629
          0.05265  3.66336  3.66336  1.46634  0.26236  1.09861  0.40547
     69   2.39388  0.43094  2.46854  1.74800     69 c - - -
          1.38629  1.38629  1.38629  1.38629
          0.05265  3.66336  3.66336  1.46634  0.26236  1.09861  0.40547
     70   2.43833  2.15897  2.50689  0.33445     70 t - - -
          1.38629  1.38629  1.38629  1.38629
          0.05265  3.66336  3.66336  1.46634  0.26236  1.09861  0.40547
     71   0.28107  2.69475  2.31374  2.54371     71 a - - -
          1.38629  1.38629  1.38629  1.38629
          0.05265  3.66336  3.66336  1.46634  0.26236  1.09861  0.40547
     72   2.09325  2.06137  0.45231  2.17793     72 g - - -
          1.38629  1.38629  1.38629  1.38629
          0.05265  3.66336  3.66336  1.46634  0.26236  1.09861  0.40547
     73   0.48133  2.27507  2.09445  1.85717     73 a - - -
          1.38629  1.38629  1.38629  1.38629
          0.05265  3.66336  3.66336  1.46634  0.26236  1.09861  0.40547
     74   2.37031  0.44978  2.44517  1.70338     74 c - - -
          1.38629  1.38629  1.38629  1.38629
          0.05265  3.66336  3.66336  1.46634  0.26236  1.09861  0.40547
     75   0.48133  2.27507  2.09445  1.85717     75 a - - -
          1.38629  1.38629  1.38629  1.38629
          0.05265  3.66336  3.66336  1.46634  0.26236  1.09861  0.40547
     76   2.39420  2.85304  0.24356  2.69924     76 g - - -
          1.38629  1.38629  1.38629  1.38629
          0.05265  3.66336  3.66336  1.46634  0.26236  1.09861  0.40547
     77   0.28107  2.69475  2.31374  2.54371     77 a - - -
          1.38629  1.38629  1.38629  1.38629
          0.05265  3.66336  3.66336  1.46634  0.26236  1.09861  0.40547
     78   0.28107  2.69475  2.31374  2.54371     78 a - - -
          1.38629  1.38629  1.38629  1.38629
          0.05265  3.66336  3.66336  1.46634  0.26236  1.09861  0.40547
     79   2.08672  2.04526  0.45869  2.16765     79 g - - -
          1.38629  1.38629  1.38629  1.38629
          0.05265  3.66336  3.66336  1.46634  0.26236  1.09861  0.40547
     80   1.50790  0.72842  2.03771  1.79800     80 c - - -
          1.38629  1.38629  1.38629  1.38629
          0.05265  3.66336  3.66336  1.46634  0.26236  1.09861  0.40547
     81   0.28107  2.69475  2.31374  2.54371     81 a - - -
          1.38629  1.38629  1.38629  1.38629
          0.05265  3.66336  3.66336  1.46634  0.26236  1.09861  0.40547
     82   2.43833  2.15897  2.50689  0.33445     82 t - - -
          1.38629  1.38629  1.38629  1.38629
          0.05265  3.66336  3.66336  1.46634  0.26236  1.09861  0.40547
     83   2.28853  1.79477  2.35934  0.44952     83 t - - -
          1.38629  1.38629  1.38629  1.38629
          0.05265  3.66336  3.66336  1.46634  0.26236  1.09861  0.40547
     84   1.88558  0.51752  2.23932  1.92598     84 c - - -
          1.38629  1.38629  1.38629  1.38629
          0.05265  3.66336  3.66336  1.46634  0.26236  1.09861  0.40547
     85   2.43833  2.15897  2.50689  0.33445     85 t - - -
          1.38629  1.38629  1.38629  1.38629
          0.05265  3.66336  3.66336  1.46634  0.26236  1.09861  0.40547
     86   2.20194  0.48598  2.02180  1.95262     86 c - - -
          1.38629  1.38629  1.38629  1.38629
          0.05265  3.66336  3.66336  1.46634  0.26236  1.09861  0.40547
     87   0.28107  2.69475  2.31374  2.54371     87 a - - -
          1.38629  1.38629  1.38629  1.38629
          0.05265  3.66336  3.66336  1.46634  0.26236  1.09861  0.40547
     88   2.39420  2.85304  0.24356  2.69924     88 g - - -
          1.38629  1.38629  1.38629  1.38629
          0.05265  3.66336  3.66336  1.46634  0.26236  1.09861  0.40547
     89   0.40685  2.48274  1.87260  2.33284     89 a - - -
          1.38629  1.38629  1.38629  1.38629
          0.05265  3.66336  3.66336  1.46634  0.26236  1.09861  0.40547
     90   0.28107  2.69475  2.31374  2.54371     90 a - - -
          1.38629  1.38629  1.38629  1.38629
          0.05265  3.66336  3.66336  1.46634  0.26236  1.09861  0.40547
     91   0.40685  2.48274  1.87260  2.33284     91 a - - -
          1.38629  1.38629  1.38629  1.38629
          0.05265  3.66336  3.66336  1.46634  0.26236  1.09861  0.40547
     92   1.87052  0.52441  2.23041  1.92029     92 c - - -
          1.38629  1.38629  1.38629  1.38629
          0.05265  3.66336  3.66336  1.46634  0.26236  1.09861  0.40547
     93   2.09338  1.04737  2.16940  0.88764     93 t - - -
          1.38629  1.38629  1.38629  1.38629
          0.05265  3.66336  3.66336  1.46634  0.26236  1.09861  0.40547
     94   0.39175  2.50313  1.91554  2.35352     94 a - - -
          1.38629  1.38629  1.38629  1.38629
          0.05265  3.66336  3.66336  1.46634  0.26236  1.09861  0.40547
     95   1.53463  1.31100  1.27097  1.45092     95 g - - -
          1.38629  1.38629  1.38629  1.38629
          0.05265  3.66336  3.66336  1.46634  0.26236  1.09861  0.40547
     96   1.67436  1.90255  1.74687  0.71526     96 t - - -
          1.38629  1.38629  1.38629  1.38629
          0.05265  3.66336  3.66336  1.46634  0.26236  1.09861  0.40547
     97   1.73378  1.69258  2.05548  0.67078     97 t - - -
          1.38629  1.38629  1.38629  1.38629
          0.05265  3.66336  3.66336  1.46634  0.26236  1.09861  0.40547
     98   1.85260  2.01238  2.18791  0.51525     98 t - - -
          1.38629  1.38629  1.38629  1.38629
          0.05265  3.66336  3.66336  1.46634  0.26236  1.09861  0.40547
     99   2.11267  2.37457  0.43857  1.95849     99 g - - -
          1.38629  1.38629  1.38629  1.38629
          0.05265  3.66336  3.66336  1.46634  0.26236  1.09861  0.40547
    100   2.43833  2.15897  2.50689  0.33445    100 t - - -
          1.38629  1.38629  1.38629  1.38629
          0.05265  3.66336  3.66336  1.46634  0.26236  1.09861  0.40547
    101   2.39420  2.85304  0.24356  2.69924    101 g - - -
          1.38629  1.38629  1.38629  1.38629
          0.05265  3.66336  3.66336  1.46634  0.26236  1.09861  0.40547
    102   0.47305  2.28707  2.10118  1.87715    102 a - - -
          1.38629  1.38629  1.38629  1.38629
          0.05265  3.66336  3.66336  1.46634  0.26236  1.09861  0.40547
    103   2.27800  1.76901  2.34903  0.45958    103 t - - -
          1.38629  1.38629  1.38629  1.38629
          0.05265  3.66336  3.66336  1.46634  0.26236  1.09861  0.40547
    104   2.11063  2.10423  0.43587  2.20546    104 g - - -
          1.38629  1.38629  1.38629  1.38629
          0.05265  3.66336  3.66336  1.46634  0.26236  1.09861  0.40547
    105   2.43833  2.15897  2.50689  0.33445    105 t - - -
          1.38629  1.38629  1.38629  1.38629
          0.05265  3.66336  3.66336  1.46634  0.26236  1.09861  0.40547
    106   2.39420  2.85304  0.24356  2.69924    106 g - - -
          1.38629  1.38629  1.38629  1.38629
          0.05265  3.66336  3.66336  1.46634  0.26236  1.09861  0.40547
    107   2.12393  2.01829  1.93559  0.50548    107 t - - -
          1.38629  1.38629  1.38629  1.38629
          0.05265  3.66336  3.66336  1.46634  0.26236  1.09861  0.40547
    108   2.39420  2.85304  0.24356  2.69924    108 g - - -
          1.38629  1.38629  1.38629  1.38629
          0.05265  3.66336  3.66336  1.46634  0.26236  1.09861  0.40547
    109   2.64172  0.28370  2.71508  2.21121    109 c - - -
          1.38629  1.38629  1.38629  1.38629
          0.05265  3.66336  3.66336  1.46634  0.26236  1.09861  0.40547
    110   2.27401  1.75916  2.34512  0.46350    110 t - - -
          1.38629  1.38629  1.38629  1.38629
          0.05265  3.66336  3.66336  1.46634  0.26236  1.09861  0.40547
    111   2.43833  2.15897  2.50689  0.33445    111 t - - -
          1.38629  1.38629  1.38629  1.38629
          0.05265  3.66336  3.66336  1.46634  0.26236  1.09861  0.40547
    112   0.28107  2.69475  2.31374  2.54371    112 a - - -
          1.38629  1.38629  1.38629  1.38629
          0.05265  3.66336  3.66336  1.46634  0.26236  1.09861  0.40547
    113   1.63630  0.78726  1.73318  1.75164    113 c - - -
          1.38629  1.38629  1.38629  1.38629
          0.05265  3.66336  3.66336  1.46634  0.26236  1.09861  0.40547
    114   0.28107  2.69475  2.31374  2.54371    114 a - - -
          1.38629  1.38629  1.38629  1.38629
          0.05265  3.66336  3.66336  1.46634  0.26236  1.09861  0.40547
    115   0.28107  2.69475  2.31374  2.54371    115 a - - -
          1.38629  1.38629  1.38629  1.38629
          0.05265  3.66336  3.66336  1.46634  0.26236  1.09861  0.40547
    116   2.64172  0.28370  2.71508  2.21121    116 c - - -
          1.38629  1.38629  1.38629  1.38629
          0.05265  3.66336  3.66336  1.46634  0.26236  1.09861  0.40547
    117   1.80164  1.99963  2.16180  0.53705    117 t - - -
          1.38629  1.38629  1.38629  1.38629
          0.05265  3.66336  3.66336  1.46634  0.26236  1.09861  0.40547
    118   2.64172  0.28370  2.71508  2.21121    118 c - - -
          1.38629  1.38629  1.38629  1.38629
          0.05265  3.66336  3.66336  1.46634  0.26236  1.09861  0.40547
    119   0.28107  2.69475  2.31374  2.54371    119 a - - -
          1.38629  1.38629  1.38629  1.38629
          0.05265  3.66336  3.66336  1.46634  0.26236  1.09861  0.40547
    120   2.64172  0.28370  2.71508  2.21121    120 c - - -
          1.38629  1.38629  1.38629  1.38629
          0.05265  3.66336  3.66336  1.46634  0.26236  1.09861  0.40547
    121   0.28107  2.69475  2.31374  2.54371    121 a - - -
          1.38629  1.38629  1.38629  1.38629
          0.05265  3.66336  3.66336  1.46634  0.26236  1.09861  0.40547
    122   1.93328  2.09446  0.67828  1.49298    122 g - - -
          1.38629  1.38629  1.38629  1.38629
          0.05265  3.66336  3.66336  1.46634  0.26236  1.09861  0.40547
    123   0.28107  2.69475  2.31374  2.54371    123 a - - -
          1.38629  1.38629  1.38629  1.38629
          0.05265  3.66336  3.66336  1.46634  0.26236  1.09861  0.40547
    124   0.28107  2.69475  2.31374  2.54371    124 a - - -
          1.38629  1.38629  1.38629  1.38629
          0.05265  3.66336  3.66336  1.46634  0.26236  1.09861  0.40547
    125   2.43833  2.15897  2.50689  0.33445    125 t - - -
          1.38629  1.38629  1.38629  1.38629
          0.05265  3.66336  3.66336  1.46634  0.26236  1.09861  0.40547
    126   2.43833  2.15897  2.50689  0.33445    126 t - - -
          1.38629  1.38629  1.38629  1.38629
          0.05265  3.66336  3.66336  1.46634  0.26236  1.09861  0.40547
    127   2.43833  2.15897  2.50689  0.33445    127 t - - -
          1.38629  1.38629  1.38629  1.38629
          0.05265  3.66336  3.66336  1.46634  0.26236  1.09861  0.40547
    128   0.28107  2.69475  2.31374  2.54371    128 a - - -
          1.38629  1.38629  1.38629  1.38629
          0.05265  3.66336  3.66336  1.46634  0.26236  1.09861  0.40547
    129   0.63104  2.12312  1.75470  1.74099    129 a - - -
          1.38629  1.38629  1.38629  1.38629
          0.05265  3.66336  3.66336  1.46634  0.26236  1.09861  0.40547
    130   2.38569  0.43735  2.46043  1.73257    130 c - - -
          1.38629  1.38629  1.38629  1.38629
          0.05265  3.66336  3.66336  1.46634  0.26236  1.09861  0.40547
    131   2.37678  0.44448  2.45159  1.71570    131 c - - -
          1.38629  1.38629  1.38629  1.38629
          0.05265  3.66336  3.66336  1.46634  0.26236  1.09861  0.40547
    132   2.43833  2.15897  2.50689  0.33445    132 t - - -
          1.38629  1.38629  1.38629  1.38629
          0.05265  3.66336  3.66336  1.46634  0.26236  1.09861  0.40547
    133   1.85095  2.01197  2.18706  0.51594    133 t - - -
          1.38629  1.38629  1.38629  1.38629
          0.05265  3.66336  3.66336  1.46634  0.26236  1.09861  0.40547
    134   2.27800  1.76901  2.34903  0.45958    134 t - - -
          1.38629  1.38629  1.38629  1.38629
          0.05265  3.66336  3.66336  1.46634  0.26236  1.09861  0.40547
    135   2.64172  0.28370  2.71508  2.21121    135 c - - -
          1.38629  1.38629  1.38629  1.38629
          0.05265  3.66336  3.66336  1.46634  0.26236  1.09861  0.40547
    136   2.43833  2.15897  2.50689  0.33445    136 t - - -
          1.38629  1.38629  1.38629  1.38629
          0.05265  3.66336  3.66336  1.46634  0.26236  1.09861  0.40547
    137   2.43833  2.15897  2.50689  0.33445    137 t - - -
          1.38629  1.38629  1.38629  1.38629
          0.05265  3.66336  3.66336  1.46634  0.26236  1.09861  0.40547
    138   2.43833  2.15897  2.50689  0.33445    138 t - - -
          1.38629  1.38629  1.38629  1.38629
          0.11657  3.66336  2.47232  1.46634  0.26236  1.09861  0.40547
    139   2.32463  2.07480  2.39503  0.37771    139 t - - -
          1.38629  1.38629  1.38629  1.38629
          0.05603  3.60282  3.60282  1.46634  0.26236  0.47487  0.97276
    140   2.39420  2.85304  0.24356  2.69924    140 g - - -
          1.38629  1.38629  1.38629  1.38629
          0.05265  3.66336  3.66336  1.46634  0.26236  1.09861  0.40547
    141   0.28107  2.69475  2.31374  2.54371    141 a - - -
          1.38629  1.38629  1.38629  1.38629
          0.05265  3.66336  3.66336  1.46634  0.26236  1.09861  0.40547
    142   2.43833  2.15897  2.50689  0.33445    142 t - - -
          1.38629  1.38629  1.38629  1.38629
          0.05265  3.66336  3.66336  1.46634  0.26236  1.09861  0.40547
    143   0.28107  2.69475  2.31374  2.54371    143 a - - -
          1.38629  1.38629  1.38629  1.38629
          0.05265  3.66336  3.66336  1.46634  0.26236  1.09861  0.40547
    144   1.93702  2.60273  0.36304  2.45064    144 g - - -
          1.38629  1.38629  1.38629  1.38629
          0.05265  3.66336  3.66336  1.46634  0.26236  1.09861  0.40547
    145   0.28107  2.69475  2.31374  2.54371    145 a - - -
          1.38629  1.38629  1.38629  1.38629
          0.05265  3.66336  3.66336  1.46634  0.26236  1.09861  0.40547
    146   1.93266  2.60033  0.36450  2.44822    146 g - - -
          1.38629  1.38629  1.38629  1.38629
          0.05265  3.66336  3.66336  1.46634  0.26236  1.09861  0.40547
    147   2.38569  0.43735  2.46043  1.73257    147 c - - -
          1.38629  1.38629  1.38629  1.38629
          0.05265  3.66336  3.66336  1.46634  0.26236  1.09861  0.40547
    148   0.40685  2.48274  1.87260  2.33284    148 a - - -
          1.38629  1.38629  1.38629  1.38629
          0.05265  3.66336  3.66336  1.46634  0.26236  1.09861  0.40547
    149   2.39420  2.85304  0.24356  2.69924    149 g - - -
          1.38629  1.38629  1.38629  1.38629
          0.05265  3.66336  3.66336  1.46634  0.26236  1.09861  0.40547
    150   2.29397  1.80802  2.36467  0.44445    150 t - - -
          1.38629  1.38629  1.38629  1.38629
          0.05265  3.66336  3.66336  1.46634  0.26236  1.09861  0.40547
    151   2.43833  2.15897  2.50689  0.33445    151 t - - -
          1.38629  1.38629  1.38629  1.38629
          0.05265  3.66336  3.66336  1.46634  0.26236  1.09861  0.40547
    152   2.43833  2.15897  2.50689  0.33445    152 t - - -
          1.38629  1.38629  1.38629  1.38629
          0.05265  3.66336  3.66336  1.46634  0.26236  1.09861  0.40547
    153   1.85694  2.01348  2.19016  0.51345    153 t - - -
          1.38629  1.38629  1.38629  1.38629
          0.10927  3.66336  2.55280  1.46634  0.26236  1.09861  0.40547
    154   2.28796  2.72726  0.27917  2.56763    154 g - - -
          1.38629  1.38629  1.38629  1.38629
          0.05564  3.60973  3.60973  1.46634  0.26236  0.50606  0.92348
    155   0.28107  2.69475  2.31374  2.54371    155 a - - -
          1.38629  1.38629  1.38629  1.38629
          0.05265  3.66336  3.66336  1.46634  0.26236  1.09861  0.40547
    156   0.28107  2.69475  2.31374  2.54371    156 a - - -
          1.38629  1.38629  1.38629  1.38629
          0.05265  3.66336  3.66336  1.46634  0.26236  1.09861  0.40547
    157   0.28107  2.69475  2.31374  2.54371    157 a - - -
          1.38629  1.38629  1.38629  1.38629
          0.05265  3.66336  3.66336  1.46634  0.26236  1.09861  0.40547
    158   1.94674  0.49069  2.27602  1.94934    158 c - - -
          1.38629  1.38629  1.38629  1.38629
          0.05265  3.66336  3.66336  1.46634  0.26236  1.09861  0.40547
    159   0.64646  1.65208  1.98392  1.91786    159 a - - -
          1.38629  1.38629  1.38629  1.38629
          0.05265  3.66336  3.66336  1.46634  0.26236  1.09861  0.40547
    160   2.37678  0.44448  2.45159  1.71570    160 c - - -
          1.38629  1.38629  1.38629  1.38629
          0.05265  3.66336  3.66336  1.46634  0.26236  1.09861  0.40547
    161   2.43833  2.15897  2.50689  0.33445    161 t - - -
          1.38629  1.38629  1.38629  1.38629
          0.05265  3.66336  3.66336  1.46634  0.26236  1.09861  0.40547
    162   2.15626  0.51892  1.94483  1.92370    162 c - - -
          1.38629  1.38629  1.38629  1.38629
          0.05265  3.66336  3.66336  1.46634  0.26236  1.09861  0.40547
    163   2.43833  2.15897  2.50689  0.33445    163 t - - -
          1.38629  1.38629  1.38629  1.38629
          0.05265  3.66336  3.66336  1.46634  0.26236  1.09861  0.40547
    164   2.09030  2.00216  1.86986  0.53246    164 t - - -
          1.38629  1.38629  1.38629  1.38629
          0.05265  3.66336  3.66336  1.46634  0.26236  1.09861  0.40547
    165   2.43833  2.15897  2.50689  0.33445    165 t - - -
          1.38629  1.38629  1.38629  1.38629
          0.05265  3.66336  3.66336  1.46634  0.26236  1.09861  0.40547
    166   2.43833  2.15897  2.50689  0.33445    166 t - - -
          1.38629  1.38629  1.38629  1.38629
          0.05265  3.66336  3.66336  1.46634  0.26236  1.09861  0.40547
    167   1.74180  1.66554  2.05324  0.67848    167 t - - -
          1.38629  1.38629  1.38629  1.38629
          0.05265  3.66336  3.66336  1.46634  0.26236  1.09861  0.40547
    168   1.50609  2.38316  0.54773  2.22838    168 g - - -
          1.38629  1.38629  1.38629  1.38629
          0.05265  3.66336  3.66336  1.46634  0.26236  1.09861  0.40547
    169   2.27401  1.75916  2.34512  0.46350    169 t - - -
          1.38629  1.38629  1.38629  1.38629
          0.05265  3.66336  3.66336  1.46634  0.26236  1.09861  0.40547
    170   0.46653  2.29676  2.10659  1.89322    170 a - - -
          1.38629  1.38629  1.38629  1.38629
          0.05265  3.66336  3.66336  1.46634  0.26236  1.09861  0.40547
    171   1.88043  2.57176  0.38258  2.41936    171 g - - -
          1.38629  1.38629  1.38629  1.38629
          0.02667  3.63738        *  1.46634  0.26236  0.00000        *
//
HMMER3/f [3.3.2 | Nov 2020]
NAME  S5C5/19H9d.5
LENG  171
ALPH  DNA
RF    no
MM    no
CONS  yes
CS    no
MAP   yes
DATE  Sun Ar 22 01:13:48 2018
NSEQ  8
EFFN  1.480469
CKSUM 2544470430
STATS LOCAL MSV       -9.5352  0.70744
STATS LOCAL VITERBI  -11.1200  0.70744
STATS LOCAL FORWARD   -4.0459  0.70744
HMM          A        C        G        T   
            m->m     m->i     m->d     i->m     i->i     d->m     d->d
  COMPO   1.24925  1.57682  1.48471  1.27267
          1.38629  1.38629  1.38629  1.38629
          0.05587  3.60563  3.60563  1.46634  0.26236  0.00000        *
      1   2.02859  2.28389  0.48587  1.88763      1 g - - -
          1.38629  1.38629  1.38629  1.38629
          0.05587  3.60563  3.60563  1.46634  0.26236  1.09861  0.40547
      2   0.51922  2.20515  2.02683  1.81384      2 a - - -
          1.38629  1.38629  1.38629  1.38629
          0.05587  3.60563  3.60563  1.46634  0.26236  1.09861  0.40547
      3   2.20944  1.76023  2.28139  0.48436      3 t - - -
          1.38629  1.38629  1.38629  1.38629
          0.05587  3.60563  3.60563  1.46634  0.26236  1.09861  0.40547
      4   2.10390  0.54611  1.93639  1.86692      4 c - - -
          1.38629  1.38629  1.38629  1.38629
          0.05587  3.60563  3.60563  1.46634  0.26236  1.09861  0.40547
      5   2.32986  2.07874  2.40019  0.37556      5 t - - -
          1.38629  1.38629  1.38629  1.38629
          0.05587  3.60563  3.60563  1.46634  0.26236  1.09861  0.40547
      6   2.27966  2.71759  0.28216  2.55758      6 g - - -
          1.38629  1.38629  1.38629  1.38629
          0.05587  3.60563  3.60563  1.46634  0.26236  1.09861  0.40547
      7   2.50499  0.32900  2.57982  2.09646      7 c - - -
          1.38629  1.38629  1.38629  1.38629
          0.05587  3.60563  3.60563  1.46634  0.26236  1.09861  0.40547
      8   0.32103  2.57409  2.21458  2.41714      8 a - - -
          1.38629  1.38629  1.38629  1.38629
          0.05587  3.60563  3.60563  1.46634  0.26236  1.09861  0.40547
      9   0.59266  2.27117  1.49887  2.11554      9 a - - -
          1.38629  1.38629  1.38629  1.38629
          0.05587  3.60563  3.60563  1.46634  0.26236  1.09861  0.40547
     10   2.27966  2.71759  0.28216  2.55758     10 g - - -
          1.38629  1.38629  1.38629  1.38629
          0.05587  3.60563  3.60563  1.46634  0.26236  1.09861  0.40547
     11   2.32986  2.07874  2.40019  0.37556     11 t - - -
          1.38629  1.38629  1.38629  1.38629
          0.05587  3.60563  3.60563  1.46634  0.26236  1.09861  0.40547
     12   2.27966  2.71759  0.28216  2.55758     12 g - - -
          1.38629  1.38629  1.38629  1.38629
          0.05587  3.60563  3.60563  1.46634  0.26236  1.09861  0.40547
     13   2.27966  2.71759  0.28216  2.55758     13 g - - -
          1.38629  1.38629  1.38629  1.38629
          0.05587  3.60563  3.60563  1.46634  0.26236  1.09861  0.40547
     14   0.32103  2.57409  2.21458  2.41714     14 a - - -
          1.38629  1.38629  1.38629  1.38629
          0.05587  3.60563  3.60563  1.46634  0.26236  1.09861  0.40547
     15   2.32986  2.07874  2.40019  0.37556     15 t - - -
          1.38629  1.38629  1.38629  1.38629
          0.05587  3.60563  3.60563  1.46634  0.26236  1.09861  0.40547
     16   0.44268  2.39958  1.82598  2.24553     16 a - - -
          1.38629  1.38629  1.38629  1.38629
          0.05587  3.60563  3.60563  1.46634  0.26236  1.09861  0.40547
     17   0.32103  2.57409  2.21458  2.41714     17 a - - -
          1.38629  1.38629  1.38629  1.38629
          0.05587  3.60563  3.60563  1.46634  0.26236  1.09861  0.40547
     18   2.32986  2.07874  2.40019  0.37556     18 t - - -
          1.38629  1.38629  1.38629  1.38629
          0.11050  3.60563  2.55816  1.46634  0.26236  1.09861  0.40547
     19   2.23416  2.00544  2.30530  0.41766     19 t - - -
          1.38629  1.38629  1.38629  1.38629
          0.05892  3.55404  3.55404  1.46634  0.26236  0.53160  0.88592
     20   2.01911  2.01872  0.49106  2.10028     20 g - - -
          1.38629  1.38629  1.38629  1.38629
          0.05587  3.60563  3.60563  1.46634  0.26236  1.09861  0.40547
     21   2.04581  2.08785  0.46273  2.14380     21 g - - -
          1.38629  1.38629  1.38629  1.38629
          0.05587  3.60563  3.60563  1.46634  0.26236  1.09861  0.40547
     22   0.53404  2.18634  2.01666  1.78174     22 a - - -
          1.38629  1.38629  1.38629  1.38629
          0.05587  3.60563  3.60563  1.46634  0.26236  1.09861  0.40547
     23   1.64961  1.91063  0.65763  1.95326     23 g - - -
          1.38629  1.38629  1.38629  1.38629
          0.05587  3.60563  3.60563  1.46634  0.26236  1.09861  0.40547
     24   2.32986  2.07874  2.40019  0.37556     24 t - - -
          1.38629  1.38629  1.38629  1.38629
          0.05587  3.60563  3.60563  1.46634  0.26236  1.09861  0.40547
     25   1.84437  1.78280  0.74505  1.61446     25 g - - -
          1.38629  1.38629  1.38629  1.38629
          0.05587  3.60563  3.60563  1.46634  0.26236  1.09861  0.40547
     26   1.78465  0.71096  2.05737  1.54562     26 c - - -
          1.38629  1.38629  1.38629  1.38629
          0.05587  3.60563  3.60563  1.46634  0.26236  1.09861  0.40547
     27   2.32986  2.07874  2.40019  0.37556     27 t - - -
          1.38629  1.38629  1.38629  1.38629
          0.05587  3.60563  3.60563  1.46634  0.26236  1.09861  0.40547
     28   2.32986  2.07874  2.40019  0.37556     28 t - - -
          1.38629  1.38629  1.38629  1.38629
          0.05587  3.60563  3.60563  1.46634  0.26236  1.09861  0.40547
     29   2.32986  2.07874  2.40019  0.37556     29 t - - -
          1.38629  1.38629  1.38629  1.38629
          0.05587  3.60563  3.60563  1.46634  0.26236  1.09861  0.40547
     30   2.27966  2.71759  0.28216  2.55758     30 g - - -
          1.38629  1.38629  1.38629  1.38629
          0.05587  3.60563  3.60563  1.46634  0.26236  1.09861  0.40547
     31   0.32103  2.57409  2.21458  2.41714     31 a - - -
          1.38629  1.38629  1.38629  1.38629
          0.05587  3.60563  3.60563  1.46634  0.26236  1.09861  0.40547
     32   0.32103  2.57409  2.21458  2.41714     32 a - - -
          1.38629  1.38629  1.38629  1.38629
          0.05587  3.60563  3.60563  1.46634  0.26236  1.09861  0.40547
     33   2.27966  2.71759  0.28216  2.55758     33 g - - -
          1.38629  1.38629  1.38629  1.38629
          0.05587  3.60563  3.60563  1.46634  0.26236  1.09861  0.40547
     34   2.29857  0.47652  2.37409  1.68439     34 c - - -
          1.38629  1.38629  1.38629  1.38629
          0.05587  3.60563  3.60563  1.46634  0.26236  1.09861  0.40547
     35   2.50499  0.32900  2.57982  2.09646     35 c - - -
          1.38629  1.38629  1.38629  1.38629
          0.05587  3.60563  3.60563  1.46634  0.26236  1.09861  0.40547
     36   2.32986  2.07874  2.40019  0.37556     36 t - - -
          1.38629  1.38629  1.38629  1.38629
          0.05587  3.60563  3.60563  1.46634  0.26236  1.09861  0.40547
     37   2.32986  2.07874  2.40019  0.37556     37 t - - -
          1.38629  1.38629  1.38629  1.38629
          0.05587  3.60563  3.60563  1.46634  0.26236  1.09861  0.40547
     38   2.50499  0.32900  2.57982  2.09646     38 c - - -
          1.38629  1.38629  1.38629  1.38629
          0.05587  3.60563  3.60563  1.46634  0.26236  1.09861  0.40547
     39   1.54989  1.86442  1.07652  1.23113     39 g - - -
          1.38629  1.38629  1.38629  1.38629
          0.05587  3.60563  3.60563  1.46634  0.26236  1.09861  0.40547
     40   2.32986  2.07874  2.40019  0.37556     40 t - - -
          1.38629  1.38629  1.38629  1.38629
          0.05587  3.60563  3.60563  1.46634  0.26236  1.09861  0.40547
     41   2.32986  2.07874  2.40019  0.37556     41 t - - -
          1.38629  1.38629  1.38629  1.38629
          0.05587  3.60563  3.60563  1.46634  0.26236  1.09861  0.40547
     42   2.27966  2.71759  0.28216  2.55758     42 g - - -
          1.38629  1.38629  1.38629  1.38629
          0.05587  3.60563  3.60563  1.46634  0.26236  1.09861  0.40547
     43   2.27966  2.71759  0.28216  2.55758     43 g - - -
          1.38629  1.38629  1.38629  1.38629
          0.05587  3.60563  3.60563  1.46634  0.26236  1.09861  0.40547
     44   0.32103  2.57409  2.21458  2.41714     44 a - - -
          1.38629  1.38629  1.38629  1.38629
          0.05587  3.60563  3.60563  1.46634  0.26236  1.09861  0.40547
     45   0.32103  2.57409  2.21458  2.41714     45 a - - -
          1.38629  1.38629  1.38629  1.38629
          0.05587  3.60563  3.60563  1.46634  0.26236  1.09861  0.40547
     46   0.32103  2.57409  2.21458  2.41714     46 a - - -
          1.38629  1.38629  1.38629  1.38629
          0.05587  3.60563  3.60563  1.46634  0.26236  1.09861  0.40547
     47   1.62928  0.81135  1.71537  1.71605     47 c - - -
          1.38629  1.38629  1.38629  1.38629
          0.05587  3.60563  3.60563  1.46634  0.26236  1.09861  0.40547
     48   1.84519  2.49170  0.41181  2.33526     48 g - - -
          1.38629  1.38629  1.38629  1.38629
          0.05587  3.60563  3.60563  1.46634  0.26236  1.09861  0.40547
     49   2.27966  2.71759  0.28216  2.55758     49 g - - -
          1.38629  1.38629  1.38629  1.38629
          0.05587  3.60563  3.60563  1.46634  0.26236  1.09861  0.40547
     50   2.03302  2.29109  0.48097  1.89900     50 g - - -
          1.38629  1.38629  1.38629  1.38629
          0.05587  3.60563  3.60563  1.46634  0.26236  1.09861  0.40547
     51   0.32103  2.57409  2.21458  2.41714     51 a - - -
          1.38629  1.38629  1.38629  1.38629
          0.05587  3.60563  3.60563  1.46634  0.26236  1.09861  0.40547
     52   0.32103  2.57409  2.21458  2.41714     52 a - - -
          1.38629  1.38629  1.38629  1.38629
          0.05587  3.60563  3.60563  1.46634  0.26236  1.09861  0.40547
     53   2.19791  1.72939  2.27008  0.49714     53 t - - -
          1.38629  1.38629  1.38629  1.38629
          0.05587  3.60563  3.60563  1.46634  0.26236  1.09861  0.40547
     54   0.32103  2.57409  2.21458  2.41714     54 a - - -
          1.38629  1.38629  1.38629  1.38629
          0.05587  3.60563  3.60563  1.46634  0.26236  1.09861  0.40547
     55   2.32986  2.07874  2.40019  0.37556     55 t - - -
          1.38629  1.38629  1.38629  1.38629
          0.05587  3.60563  3.60563  1.46634  0.26236  1.09861  0.40547
     56   2.50499  0.32900  2.57982  2.09646     56 c - - -
          1.38629  1.38629  1.38629  1.38629
          0.05587  3.60563  3.60563  1.46634  0.26236  1.09861  0.40547
     57   1.80748  1.95367  2.11774  0.55534     57 t - - -
          1.38629  1.38629  1.38629  1.38629
          0.05587  3.60563  3.60563  1.46634  0.26236  1.09861  0.40547
     58   2.32986  2.07874  2.40019  0.37556     58 t - - -
          1.38629  1.38629  1.38629  1.38629
          0.05587  3.60563  3.60563  1.46634  0.26236  1.09861  0.40547
     59   2.50499  0.32900  2.57982  2.09646     59 c - - -
          1.38629  1.38629  1.38629  1.38629
          0.05587  3.60563  3.60563  1.46634  0.26236  1.09861  0.40547
     60   0.32103  2.57409  2.21458  2.41714     60 a - - -
          1.38629  1.38629  1.38629  1.38629
          0.05587  3.60563  3.60563  1.46634  0.26236  1.09861  0.40547
     61   2.50499  0.32900  2.57982  2.09646     61 c - - -
          1.38629  1.38629  1.38629  1.38629
          0.05587  3.60563  3.60563  1.46634  0.26236  1.09861  0.40547
     62   1.80099  0.69767  2.06819  1.55728     62 c - - -
          1.38629  1.38629  1.38629  1.38629
          0.05587  3.60563  3.60563  1.46634  0.26236  1.09861  0.40547
     63   2.32986  2.07874  2.40019  0.37556     63 t - - -
          1.38629  1.38629  1.38629  1.38629
          0.05587  3.60563  3.60563  1.46634  0.26236  1.09861  0.40547
     64   0.32103  2.57409  2.21458  2.41714     64 a - - -
          1.38629  1.38629  1.38629  1.38629
          0.05587  3.60563  3.60563  1.46634  0.26236  1.09861  0.40547
     65   0.32103  2.57409  2.21458  2.41714     65 a - - -
          1.38629  1.38629  1.38629  1.38629
          0.05587  3.60563  3.60563  1.46634  0.26236  1.09861  0.40547
     66   0.32103  2.57409  2.21458  2.41714     66 a - - -
          1.38629  1.38629  1.38629  1.38629
          0.05587  3.60563  3.60563  1.46634  0.26236  1.09861  0.40547
     67   0.52546  2.19712  2.02249  1.80019     67 a - - -
          1.38629  1.38629  1.38629  1.38629
          0.05587  3.60563  3.60563  1.46634  0.26236  1.09861  0.40547
     68   0.44177  2.40061  1.82834  2.24657     68 a - - -
          1.38629  1.38629  1.38629  1.38629
          0.05587  3.60563  3.60563  1.46634  0.26236  1.09861  0.40547
     69   2.11228  0.53943  1.95094  1.87200     69 c - - -
          1.38629  1.38629  1.38629  1.38629
          0.05587  3.60563  3.60563  1.46634  0.26236  1.09861  0.40547
     70   2.10991  1.46621  2.18400  0.62481     70 t - - -
          1.38629  1.38629  1.38629  1.38629
          0.05587  3.60563  3.60563  1.46634  0.26236  1.09861  0.40547
     71   0.44257  2.39970  1.82625  2.24565     71 a - - -
          1.38629  1.38629  1.38629  1.38629
          0.05587  3.60563  3.60563  1.46634  0.26236  1.09861  0.40547
     72   2.03184  2.05173  0.47726  2.12096     72 g - - -
          1.38629  1.38629  1.38629  1.38629
          0.05587  3.60563  3.60563  1.46634  0.26236  1.09861  0.40547
     73   0.32103  2.57409  2.21458  2.41714     73 a - - -
          1.38629  1.38629  1.38629  1.38629
          0.05587  3.60563  3.60563  1.46634  0.26236  1.09861  0.40547
     74   2.50499  0.32900  2.57982  2.09646     74 c - - -
          1.38629  1.38629  1.38629  1.38629
          0.05587  3.60563  3.60563  1.46634  0.26236  1.09861  0.40547
     75   0.32103  2.57409  2.21458  2.41714     75 a - - -
          1.38629  1.38629  1.38629  1.38629
          0.05587  3.60563  3.60563  1.46634  0.26236  1.09861  0.40547
     76   2.27966  2.71759  0.28216  2.55758     76 g - - -
          1.38629  1.38629  1.38629  1.38629
          0.05587  3.60563  3.60563  1.46634  0.26236  1.09861  0.40547
     77   0.32103  2.57409  2.21458  2.41714     77 a - - -
          1.38629  1.38629  1.38629  1.38629
          0.05587  3.60563  3.60563  1.46634  0.26236  1.09861  0.40547
     78   0.32103  2.57409  2.21458  2.41714     78 a - - -
          1.38629  1.38629  1.38629  1.38629
          0.05587  3.60563  3.60563  1.46634  0.26236  1.09861  0.40547
     79   1.66580  2.12339  0.65081  1.77366     79 g - - -
          1.38629  1.38629  1.38629  1.38629
          0.05587  3.60563  3.60563  1.46634  0.26236  1.09861  0.40547
     80   1.87695  0.54383  2.18735  1.86946     80 c - - -
          1.38629  1.38629  1.38629  1.38629
          0.05587  3.60563  3.60563  1.46634  0.26236  1.09861  0.40547
     81   0.49740  2.00467  2.03915  2.06323     81 a - - -
          1.38629  1.38629  1.38629  1.38629
          0.05587  3.60563  3.60563  1.46634  0.26236  1.09861  0.40547
     82   2.32986  2.07874  2.40019  0.37556     82 t - - -
          1.38629  1.38629  1.38629  1.38629
          0.05587  3.60563  3.60563  1.46634  0.26236  1.09861  0.40547
     83   2.32986  2.07874  2.40019  0.37556     83 t - - -
          1.38629  1.38629  1.38629  1.38629
          0.05587  3.60563  3.60563  1.46634  0.26236  1.09861  0.40547
     84   2.50499  0.32900  2.57982  2.09646     84 c - - -
          1.38629  1.38629  1.38629  1.38629
          0.05587  3.60563  3.60563  1.46634  0.26236  1.09861  0.40547
     85   2.19791  1.72939  2.27008  0.49714     85 t - - -
          1.38629  1.38629  1.38629  1.38629
          0.05587  3.60563  3.60563  1.46634  0.26236  1.09861  0.40547
     86   2.50499  0.32900  2.57982  2.09646     86 c - - -
          1.38629  1.38629  1.38629  1.38629
          0.05587  3.60563  3.60563  1.46634  0.26236  1.09861  0.40547
     87   0.51564  1.96150  2.02554  2.03784     87 a - - -
          1.38629  1.38629  1.38629  1.38629
          0.05587  3.60563  3.60563  1.46634  0.26236  1.09861  0.40547
     88   0.32103  2.57409  2.21458  2.41714     88 a - - -
          1.38629  1.38629  1.38629  1.38629
          0.05587  3.60563  3.60563  1.46634  0.26236  1.09861  0.40547
     89   0.32103  2.57409  2.21458  2.41714     89 a - - -
          1.38629  1.38629  1.38629  1.38629
          0.05587  3.60563  3.60563  1.46634  0.26236  1.09861  0.40547
     90   0.32103  2.57409  2.21458  2.41714     90 a - - -
          1.38629  1.38629  1.38629  1.38629
          0.05587  3.60563  3.60563  1.46634  0.26236  1.09861  0.40547
     91   0.43866  2.40418  1.83648  2.25016     91 a - - -
          1.38629  1.38629  1.38629  1.38629
          0.05587  3.60563  3.60563  1.46634  0.26236  1.09861  0.40547
     92   2.50499  0.32900  2.57982  2.09646     92 c - - -
          1.38629  1.38629  1.38629  1.38629
          0.05587  3.60563  3.60563  1.46634  0.26236  1.09861  0.40547
     93   2.32986  2.07874  2.40019  0.37556     93 t - - -
          1.38629  1.38629  1.38629  1.38629
          0.05587  3.60563  3.60563  1.46634  0.26236  1.09861  0.40547
     94   0.44257  2.39970  1.82625  2.24565     94 a - - -
          1.38629  1.38629  1.38629  1.38629
          0.05587  3.60563  3.60563  1.46634  0.26236  1.09861  0.40547
     95   2.09264  0.55532  1.91670  1.86009     95 c - - -
          1.38629  1.38629  1.38629  1.38629
          0.05587  3.60563  3.60563  1.46634  0.26236  1.09861  0.40547
     96   2.32986  2.07874  2.40019  0.37556     96 t - - -
          1.38629  1.38629  1.38629  1.38629
          0.05587  3.60563  3.60563  1.46634  0.26236  1.09861  0.40547
     97   2.32986  2.07874  2.40019  0.37556     97 t - - -
          1.38629  1.38629  1.38629  1.38629
          0.05587  3.60563  3.60563  1.46634  0.26236  1.09861  0.40547
     98   2.04070  1.95352  1.86730  0.55557     98 t - - -
          1.38629  1.38629  1.38629  1.38629
          0.05587  3.60563  3.60563  1.46634  0.26236  1.09861  0.40547
     99   2.27966  2.71759  0.28216  2.55758     99 g - - -
          1.38629  1.38629  1.38629  1.38629
          0.05587  3.60563  3.60563  1.46634  0.26236  1.09861  0.40547
    100   2.32986  2.07874  2.40019  0.37556    100 t - - -
          1.38629  1.38629  1.38629  1.38629
          0.05587  3.60563  3.60563  1.46634  0.26236  1.09861  0.40547
    101   2.27966  2.71759  0.28216  2.55758    101 g - - -
          1.38629  1.38629  1.38629  1.38629
          0.05587  3.60563  3.60563  1.46634  0.26236  1.09861  0.40547
    102   0.32103  2.57409  2.21458  2.41714    102 a - - -
          1.38629  1.38629  1.38629  1.38629
          0.05587  3.60563  3.60563  1.46634  0.26236  1.09861  0.40547
    103   2.03955  1.95299  1.86499  0.55658    103 t - - -
          1.38629  1.38629  1.38629  1.38629
          0.05587  3.60563  3.60563  1.46634  0.26236  1.09861  0.40547
    104   2.27966  2.71759  0.28216  2.55758    104 g - - -
          1.38629  1.38629  1.38629  1.38629
          0.05587  3.60563  3.60563  1.46634  0.26236  1.09861  0.40547
    105   2.20263  1.74208  2.27472  0.49183    105 t - - -
          1.38629  1.38629  1.38629  1.38629
          0.05587  3.60563  3.60563  1.46634  0.26236  1.09861  0.40547
    106   2.27966  2.71759  0.28216  2.55758    106 g - - -
          1.38629  1.38629  1.38629  1.38629
          0.05587  3.60563  3.60563  1.46634  0.26236  1.09861  0.40547
    107   2.32986  2.07874  2.40019  0.37556    107 t - - -
          1.38629  1.38629  1.38629  1.38629
          0.05587  3.60563  3.60563  1.46634  0.26236  1.09861  0.40547
    108   1.85960  2.49914  0.40640  2.34271    108 g - - -
          1.38629  1.38629  1.38629  1.38629
          0.05587  3.60563  3.60563  1.46634  0.26236  1.09861  0.40547
    109   2.50499  0.32900  2.57982  2.09646    109 c - - -
          1.38629  1.38629  1.38629  1.38629
          0.05587  3.60563  3.60563  1.46634  0.26236  1.09861  0.40547
    110   0.32103  2.57409  2.21458  2.41714    110 a - - -
          1.38629  1.38629  1.38629  1.38629
          0.05587  3.60563  3.60563  1.46634  0.26236  1.09861  0.40547
    111   2.32986  2.07874  2.40019  0.37556    111 t - - -
          1.38629  1.38629  1.38629  1.38629
          0.05587  3.60563  3.60563  1.46634  0.26236  1.09861  0.40547
    112   2.32986  2.07874  2.40019  0.37556    112 t - - -
          1.38629  1.38629  1.38629  1.38629
          0.05587  3.60563  3.60563  1.46634  0.26236  1.09861  0.40547
    113   2.50499  0.32900  2.57982  2.09646    113 c - - -
          1.38629  1.38629  1.38629  1.38629
          0.05587  3.60563  3.60563  1.46634  0.26236  1.09861  0.40547
    114   0.32103  2.57409  2.21458  2.41714    114 a - - -
          1.38629  1.38629  1.38629  1.38629
          0.05587  3.60563  3.60563  1.46634  0.26236  1.09861  0.40547
    115   0.58813  2.27399  1.50727  2.11840    115 a - - -
          1.38629  1.38629  1.38629  1.38629
          0.05587  3.60563  3.60563  1.46634  0.26236  1.09861  0.40547
    116   2.15578  0.64805  2.23219  1.37110    116 c - - -
          1.38629  1.38629  1.38629  1.38629
          0.05587  3.60563  3.60563  1.46634  0.26236  1.09861  0.40547
    117   2.32986  2.07874  2.40019  0.37556    117 t - - -
          1.38629  1.38629  1.38629  1.38629
          0.05587  3.60563  3.60563  1.46634  0.26236  1.09861  0.40547
    118   2.29977  0.47543  2.37528  1.68680    118 c - - -
          1.38629  1.38629  1.38629  1.38629
          0.05587  3.60563  3.60563  1.46634  0.26236  1.09861  0.40547
    119   0.32103  2.57409  2.21458  2.41714    119 a - - -
          1.38629  1.38629  1.38629  1.38629
          0.05587  3.60563  3.60563  1.46634  0.26236  1.09861  0.40547
    120   2.50499  0.32900  2.57982  2.09646    120 c - - -
          1.38629  1.38629  1.38629  1.38629
          0.05587  3.60563  3.60563  1.46634  0.26236  1.09861  0.40547
    121   0.32103  2.57409  2.21458  2.41714    121 a - - -
          1.38629  1.38629  1.38629  1.38629
          0.05587  3.60563  3.60563  1.46634  0.26236  1.09861  0.40547
    122   2.27966  2.71759  0.28216  2.55758    122 g - - -
          1.38629  1.38629  1.38629  1.38629
          0.05587  3.60563  3.60563  1.46634  0.26236  1.09861  0.40547
    123   0.32103  2.57409  2.21458  2.41714    123 a - - -
          1.38629  1.38629  1.38629  1.38629
          0.05587  3.60563  3.60563  1.46634  0.26236  1.09861  0.40547
    124   2.27966  2.71759  0.28216  2.55758    124 g - - -
          1.38629  1.38629  1.38629  1.38629
          0.10879  3.60563  2.57824  1.46634  0.26236  1.09861  0.40547
    125   1.70943  1.89045  2.02938  0.62248    125 t - - -
          1.38629  1.38629  1.38629  1.38629
          0.05882  3.55566  3.55566  1.46634  0.26236  0.53993  0.87416
    126   2.32986  2.07874  2.40019  0.37556    126 t - - -
          1.38629  1.38629  1.38629  1.38629
          0.05587  3.60563  3.60563  1.46634  0.26236  1.09861  0.40547
    127   2.32986  2.07874  2.40019  0.37556    127 t - - -
          1.38629  1.38629  1.38629  1.38629
          0.05587  3.60563  3.60563  1.46634  0.26236  1.09861  0.40547
    128   0.32103  2.57409  2.21458  2.41714    128 a - - -
          1.38629  1.38629  1.38629  1.38629
          0.05587  3.60563  3.60563  1.46634  0.26236  1.09861  0.40547
    129   0.32103  2.57409  2.21458  2.41714    129 a - - -
          1.38629  1.38629  1.38629  1.38629
          0.05587  3.60563  3.60563  1.46634  0.26236  1.09861  0.40547
    130   2.11069  0.54068  1.94819  1.87104    130 c - - -
          1.38629  1.38629  1.38629  1.38629
          0.11050  3.60563  2.55816  1.46634  0.26236  1.09861  0.40547
    131   1.69603  0.79848  1.97686  1.47809    131 c - - -
          1.38629  1.38629  1.38629  1.38629
          0.05892  3.55404  3.55404  1.46634  0.26236  0.53160  0.88592
    132   2.32986  2.07874  2.40019  0.37556    132 t - - -
          1.38629  1.38629  1.38629  1.38629
          0.05587  3.60563  3.60563  1.46634  0.26236  1.09861  0.40547
    133   0.43772  2.40526  1.83894  2.25124    133 a - - -
          1.38629  1.38629  1.38629  1.38629
          0.05587  3.60563  3.60563  1.46634  0.26236  1.09861  0.40547
    134   2.32986  2.07874  2.40019  0.37556    134 t - - -
          1.38629  1.38629  1.38629  1.38629
          0.05587  3.60563  3.60563  1.46634  0.26236  1.09861  0.40547
    135   2.50499  0.32900  2.57982  2.09646    135 c - - -
          1.38629  1.38629  1.38629  1.38629
          0.05587  3.60563  3.60563  1.46634  0.26236  1.09861  0.40547
    136   2.32986  2.07874  2.40019  0.37556    136 t - - -
          1.38629  1.38629  1.38629  1.38629
          0.05587  3.60563  3.60563  1.46634  0.26236  1.09861  0.40547
    137   2.32986  2.07874  2.40019  0.37556    137 t - - -
          1.38629  1.38629  1.38629  1.38629
          0.05587  3.60563  3.60563  1.46634  0.26236  1.09861  0.40547
    138   2.32986  2.07874  2.40019  0.37556    138 t - - -
          1.38629  1.38629  1.38629  1.38629
          0.05587  3.60563  3.60563  1.46634  0.26236  1.09861  0.40547
    139   2.32986  2.07874  2.40019  0.37556    139 t - - -
          1.38629  1.38629  1.38629  1.38629
          0.05587  3.60563  3.60563  1.46634  0.26236  1.09861  0.40547
    140   2.02263  2.27420  0.49259  1.87230    140 g - - -
          1.38629  1.38629  1.38629  1.38629
          0.05587  3.60563  3.60563  1.46634  0.26236  1.09861  0.40547
    141   0.45201  2.38918  1.80206  2.23506    141 a - - -
          1.38629  1.38629  1.38629  1.38629
          0.05587  3.60563  3.60563  1.46634  0.26236  1.09861  0.40547
    142   2.29857  0.47652  2.37409  1.68439    142 c - - -
          1.38629  1.38629  1.38629  1.38629
          0.05587  3.60563  3.60563  1.46634  0.26236  1.09861  0.40547
    143   0.50539  1.98552  2.03310  2.05191    143 a - - -
          1.38629  1.38629  1.38629  1.38629
          0.05587  3.60563  3.60563  1.46634  0.26236  1.09861  0.40547
    144   2.27966  2.71759  0.28216  2.55758    144 g - - -
          1.38629  1.38629  1.38629  1.38629
          0.05587  3.60563  3.60563  1.46634  0.26236  1.09861  0.40547
    145   0.32103  2.57409  2.21458  2.41714    145 a - - -
          1.38629  1.38629  1.38629  1.38629
          0.05587  3.60563  3.60563  1.46634  0.26236  1.09861  0.40547
    146   2.27966  2.71759  0.28216  2.55758    146 g - - -
          1.38629  1.38629  1.38629  1.38629
          0.05587  3.60563  3.60563  1.46634  0.26236  1.09861  0.40547
    147   1.61133  0.96840  1.67155  1.45786    147 c - - -
          1.38629  1.38629  1.38629  1.38629
          0.05587  3.60563  3.60563  1.46634  0.26236  1.09861  0.40547
    148   0.32103  2.57409  2.21458  2.41714    148 a - - -
          1.38629  1.38629  1.38629  1.38629
          0.05587  3.60563  3.60563  1.46634  0.26236  1.09861  0.40547
    149   2.27966  2.71759  0.28216  2.55758    149 g - - -
          1.38629  1.38629  1.38629  1.38629
          0.05587  3.60563  3.60563  1.46634  0.26236  1.09861  0.40547
    150   2.32986  2.07874  2.40019  0.37556    150 t - - -
          1.38629  1.38629  1.38629  1.38629
          0.05587  3.60563  3.60563  1.46634  0.26236  1.09861  0.40547
    151   2.32986  2.07874  2.40019  0.37556    151 t - - -
          1.38629  1.38629  1.38629  1.38629
          0.05587  3.60563  3.60563  1.46634  0.26236  1.09861  0.40547
    152   2.32986  2.07874  2.40019  0.37556    152 t - - -
          1.38629  1.38629  1.38629  1.38629
          0.05587  3.60563  3.60563  1.46634  0.26236  1.09861  0.40547
    153   1.77012  1.94503  2.09908  0.57246    153 t - - -
          1.38629  1.38629  1.38629  1.38629
          0.05587  3.60563  3.60563  1.46634  0.26236  1.09861  0.40547
    154   2.27966  2.71759  0.28216  2.55758    154 g - - -
          1.38629  1.38629  1.38629  1.38629
          0.05587  3.60563  3.60563  1.46634  0.26236  1.09861  0.40547
    155   0.32103  2.57409  2.21458  2.41714    155 a - - -
          1.38629  1.38629  1.38629  1.38629
          0.05587  3.60563  3.60563  1.46634  0.26236  1.09861  0.40547
    156   0.32103  2.57409  2.21458  2.41714    156 a - - -
          1.38629  1.38629  1.38629  1.38629
          0.05587  3.60563  3.60563  1.46634  0.26236  1.09861  0.40547
    157   0.32103  2.57409  2.21458  2.41714    157 a - - -
          1.38629  1.38629  1.38629  1.38629
          0.05587  3.60563  3.60563  1.46634  0.26236  1.09861  0.40547
    158   2.50499  0.32900  2.57982  2.09646    158 c - - -
          1.38629  1.38629  1.38629  1.38629
          0.05587  3.60563  3.60563  1.46634  0.26236  1.09861  0.40547
    159   0.70347  2.02338  1.92905  1.47999    159 a - - -
          1.38629  1.38629  1.38629  1.38629
          0.05587  3.60563  3.60563  1.46634  0.26236  1.09861  0.40547
    160   2.50499  0.32900  2.57982  2.09646    160 c - - -
          1.38629  1.38629  1.38629  1.38629
          0.05587  3.60563  3.60563  1.46634  0.26236  1.09861  0.40547
    161   1.73044  1.67488  2.02074  0.68735    161 t - - -
          1.38629  1.38629  1.38629  1.38629
          0.05587  3.60563  3.60563  1.46634  0.26236  1.09861  0.40547
    162   2.50499  0.32900  2.57982  2.09646    162 c - - -
          1.38629  1.38629  1.38629  1.38629
          0.05587  3.60563  3.60563  1.46634  0.26236  1.09861  0.40547
    163   2.32986  2.07874  2.40019  0.37556    163 t - - -
          1.38629  1.38629  1.38629  1.38629
          0.05587  3.60563  3.60563  1.46634  0.26236  1.09861  0.40547
    164   2.32986  2.07874  2.40019  0.37556    164 t - - -
          1.38629  1.38629  1.38629  1.38629
          0.05587  3.60563  3.60563  1.46634  0.26236  1.09861  0.40547
    165   0.32103  2.57409  2.21458  2.41714    165 a - - -
          1.38629  1.38629  1.38629  1.38629
          0.05587  3.60563  3.60563  1.46634  0.26236  1.09861  0.40547
    166   1.51672  1.89363  1.98516  0.70788    166 t - - -
          1.38629  1.38629  1.38629  1.38629
          0.05587  3.60563  3.60563  1.46634  0.26236  1.09861  0.40547
    167   2.32986  2.07874  2.40019  0.37556    167 t - - -
          1.38629  1.38629  1.38629  1.38629
          0.05587  3.60563  3.60563  1.46634  0.26236  1.09861  0.40547
    168   2.27966  2.71759  0.28216  2.55758    168 g - - -
          1.38629  1.38629  1.38629  1.38629
          0.05587  3.60563  3.60563  1.46634  0.26236  1.09861  0.40547
    169   2.19791  1.72939  2.27008  0.49714    169 t - - -
          1.38629  1.38629  1.38629  1.38629
          0.05587  3.60563  3.60563  1.46634  0.26236  1.09861  0.40547
    170   0.32103  2.57409  2.21458  2.41714    170 a - - -
          1.38629  1.38629  1.38629  1.38629
          0.05587  3.60563  3.60563  1.46634  0.26236  1.09861  0.40547
    171   2.03199  2.05211  0.47711  2.12120    171 g - - -
          1.38629  1.38629  1.38629  1.38629
          0.02833  3.57808        *  1.46634  0.26236  0.00000        *
//
HMMER3/f [3.3.2 | Nov 2020]
NAME  S5C5/19H9d.6
LENG  171
ALPH  DNA
RF    no
MM    no
CONS  yes
CS    no
MAP   yes
DATE  Sun Ar 22 01:13:48 2018
NSEQ  10
EFFN  1.489258
CKSUM 4037293223
STATS LOCAL MSV       -9.4698  0.70742
STATS LOCAL VITERBI  -11.1240  0.70742
STATS LOCAL FORWARD   -3.6094  0.70742
HMM          A        C        G        T   
            m->m     m->i     m->d     i->m     i->i     d->m     d->d
  COMPO   1.22956  1.63546  1.45621  1.27440
          1.38629  1.38629  1.38629  1.38629
          0.05574  3.60801  3.60801  1.46634  0.26236  0.00000        *
      1   0.31924  2.57907  2.21877  2.42234      1 a - - -
          1.38629  1.38629  1.38629  1.38629
          0.05574  3.60801  3.60801  1.46634  0.26236  1.09861  0.40547
      2   0.31924  2.57907  2.21877  2.42234      2 a - - -
          1.38629  1.38629  1.38629  1.38629
          0.05574  3.60801  3.60801  1.46634  0.26236  1.09861  0.40547
      3   2.33432  2.08210  2.40459  0.37374      3 t - - -
          1.38629  1.38629  1.38629  1.38629
          0.05574  3.60801  3.60801  1.46634  0.26236  1.09861  0.40547
      4   2.51060  0.32697  2.58540  2.10121      4 c - - -
          1.38629  1.38629  1.38629  1.38629
          0.05574  3.60801  3.60801  1.46634  0.26236  1.09861  0.40547
      5   2.33432  2.08210  2.40459  0.37374      5 t - - -
          1.38629  1.38629  1.38629  1.38629
          0.05574  3.60801  3.60801  1.46634  0.26236  1.09861  0.40547
      6   1.77766  2.19838  0.57249  1.85878      6 g - - -
          1.38629  1.38629  1.38629  1.38629
          0.05574  3.60801  3.60801  1.46634  0.26236  1.09861  0.40547
      7   1.92277  0.52181  2.21637  1.88818      7 c - - -
          1.38629  1.38629  1.38629  1.38629
          0.05574  3.60801  3.60801  1.46634  0.26236  1.09861  0.40547
      8   0.31924  2.57907  2.21877  2.42234      8 a - - -
          1.38629  1.38629  1.38629  1.38629
          0.05574  3.60801  3.60801  1.46634  0.26236  1.09861  0.40547
      9   0.31924  2.57907  2.21877  2.42234      9 a - - -
          1.38629  1.38629  1.38629  1.38629
          0.05574  3.60801  3.60801  1.46634  0.26236  1.09861  0.40547
     10   2.28449  2.72321  0.28042  2.56342     10 g - - -
          1.38629  1.38629  1.38629  1.38629
          0.05574  3.60801  3.60801  1.46634  0.26236  1.09861  0.40547
     11   2.33432  2.08210  2.40459  0.37374     11 t - - -
          1.38629  1.38629  1.38629  1.38629
          0.05574  3.60801  3.60801  1.46634  0.26236  1.09861  0.40547
     12   1.92223  2.53437  0.38319  2.37810     12 g - - -
          1.38629  1.38629  1.38629  1.38629
          0.05574  3.60801  3.60801  1.46634  0.26236  1.09861  0.40547
     13   2.28449  2.72321  0.28042  2.56342     13 g - - -
          1.38629  1.38629  1.38629  1.38629
          0.05574  3.60801  3.60801  1.46634  0.26236  1.09861  0.40547
     14   0.31924  2.57907  2.21877  2.42234     14 a - - -
          1.38629  1.38629  1.38629  1.38629
          0.05574  3.60801  3.60801  1.46634  0.26236  1.09861  0.40547
     15   2.51060  0.32697  2.58540  2.10121     15 c - - -
          1.38629  1.38629  1.38629  1.38629
          0.05574  3.60801  3.60801  1.46634  0.26236  1.09861  0.40547
     16   0.31924  2.57907  2.21877  2.42234     16 a - - -
          1.38629  1.38629  1.38629  1.38629
          0.10523  3.60801  2.62037  1.46634  0.26236  1.09861  0.40547
     17   2.24748  2.01579  2.31856  0.41143     17 t - - -
          1.38629  1.38629  1.38629  1.38629
          0.05848  3.56126  3.56126  1.46634  0.26236  0.55670  0.85119
     18   2.33432  2.08210  2.40459  0.37374     18 t - - -
          1.38629  1.38629  1.38629  1.38629
          0.05574  3.60801  3.60801  1.46634  0.26236  1.09861  0.40547
     19   2.33432  2.08210  2.40459  0.37374     19 t - - -
          1.38629  1.38629  1.38629  1.38629
          0.05574  3.60801  3.60801  1.46634  0.26236  1.09861  0.40547
     20   1.90751  2.52665  0.38834  2.37039     20 g - - -
          1.38629  1.38629  1.38629  1.38629
          0.05574  3.60801  3.60801  1.46634  0.26236  1.09861  0.40547
     21   2.28449  2.72321  0.28042  2.56342     21 g - - -
          1.38629  1.38629  1.38629  1.38629
          0.05574  3.60801  3.60801  1.46634  0.26236  1.09861  0.40547
     22   0.31924  2.57907  2.21877  2.42234     22 a - - -
          1.38629  1.38629  1.38629  1.38629
          0.05574  3.60801  3.60801  1.46634  0.26236  1.09861  0.40547
     23   1.88750  2.51620  0.39548  2.35995     23 g - - -
          1.38629  1.38629  1.38629  1.38629
          0.05574  3.60801  3.60801  1.46634  0.26236  1.09861  0.40547
     24   2.51060  0.32697  2.58540  2.10121     24 c - - -
          1.38629  1.38629  1.38629  1.38629
          0.05574  3.60801  3.60801  1.46634  0.26236  1.09861  0.40547
     25   0.31924  2.57907  2.21877  2.42234     25 a - - -
          1.38629  1.38629  1.38629  1.38629
          0.05574  3.60801  3.60801  1.46634  0.26236  1.09861  0.40547
     26   2.51060  0.32697  2.58540  2.10121     26 c - - -
          1.38629  1.38629  1.38629  1.38629
          0.05574  3.60801  3.60801  1.46634  0.26236  1.09861  0.40547
     27   2.22995  1.80704  2.30154  0.46486     27 t - - -
          1.38629  1.38629  1.38629  1.38629
          0.05574  3.60801  3.60801  1.46634  0.26236  1.09861  0.40547
     28   2.21997  1.78093  2.29175  0.47511     28 t - - -
          1.38629  1.38629  1.38629  1.38629
          0.09588  3.60801  2.74384  1.46634  0.26236  1.09861  0.40547
     29   1.81236  1.92464  2.09137  0.56689     29 t - - -
          1.38629  1.38629  1.38629  1.38629
          0.05795  3.57008  3.57008  1.46634  0.26236  0.61129  0.78231
     30   2.28449  2.72321  0.28042  2.56342     30 g - - -
          1.38629  1.38629  1.38629  1.38629
          0.05574  3.60801  3.60801  1.46634  0.26236  1.09861  0.40547
     31   0.31924  2.57907  2.21877  2.42234     31 a - - -
          1.38629  1.38629  1.38629  1.38629
          0.05574  3.60801  3.60801  1.46634  0.26236  1.09861  0.40547
     32   2.05005  2.31686  0.46444  1.93653     32 g - - -
          1.38629  1.38629  1.38629  1.38629
          0.05574  3.60801  3.60801  1.46634  0.26236  1.09861  0.40547
     33   2.08501  2.37429  0.42968  2.02573     33 g - - -
          1.38629  1.38629  1.38629  1.38629
          0.05574  3.60801  3.60801  1.46634  0.26236  1.09861  0.40547
     34   1.61171  2.37887  0.51181  2.22201     34 g - - -
          1.38629  1.38629  1.38629  1.38629
          0.05574  3.60801  3.60801  1.46634  0.26236  1.09861  0.40547
     35   2.51060  0.32697  2.58540  2.10121     35 c - - -
          1.38629  1.38629  1.38629  1.38629
          0.05574  3.60801  3.60801  1.46634  0.26236  1.09861  0.40547
     36   2.33432  2.08210  2.40459  0.37374     36 t - - -
          1.38629  1.38629  1.38629  1.38629
          0.05574  3.60801  3.60801  1.46634  0.26236  1.09861  0.40547
     37   0.65778  2.23815  1.38367  2.08194     37 a - - -
          1.38629  1.38629  1.38629  1.38629
          0.05574  3.60801  3.60801  1.46634  0.26236  1.09861  0.40547
     38   2.33432  2.08210  2.40459  0.37374     38 t - - -
          1.38629  1.38629  1.38629  1.38629
          0.05574  3.60801  3.60801  1.46634  0.26236  1.09861  0.40547
     39   1.89348  2.51932  0.39333  2.36307     39 g - - -
          1.38629  1.38629  1.38629  1.38629
          0.05574  3.60801  3.60801  1.46634  0.26236  1.09861  0.40547
     40   2.28449  2.72321  0.28042  2.56342     40 g - - -
          1.38629  1.38629  1.38629  1.38629
          0.05574  3.60801  3.60801  1.46634  0.26236  1.09861  0.40547
     41   2.33432  2.08210  2.40459  0.37374     41 t - - -
          1.38629  1.38629  1.38629  1.38629
          0.05574  3.60801  3.60801  1.46634  0.26236  1.09861  0.40547
     42   2.28449  2.72321  0.28042  2.56342     42 g - - -
          1.38629  1.38629  1.38629  1.38629
          0.05574  3.60801  3.60801  1.46634  0.26236  1.09861  0.40547
     43   2.28449  2.72321  0.28042  2.56342     43 g - - -
          1.38629  1.38629  1.38629  1.38629
          0.05574  3.60801  3.60801  1.46634  0.26236  1.09861  0.40547
     44   0.31924  2.57907  2.21877  2.42234     44 a - - -
          1.38629  1.38629  1.38629  1.38629
          0.05574  3.60801  3.60801  1.46634  0.26236  1.09861  0.40547
     45   0.49620  2.23686  2.04521  1.86423     45 a - - -
          1.38629  1.38629  1.38629  1.38629
          0.05574  3.60801  3.60801  1.46634  0.26236  1.09861  0.40547
     46   0.31924  2.57907  2.21877  2.42234     46 a - - -
          1.38629  1.38629  1.38629  1.38629
          0.05574  3.60801  3.60801  1.46634  0.26236  1.09861  0.40547
     47   0.49620  2.23686  2.04521  1.86423     47 a - - -
          1.38629  1.38629  1.38629  1.38629
          0.05574  3.60801  3.60801  1.46634  0.26236  1.09861  0.40547
     48   2.28449  2.72321  0.28042  2.56342     48 g - - -
          1.38629  1.38629  1.38629  1.38629
          0.05574  3.60801  3.60801  1.46634  0.26236  1.09861  0.40547
     49   2.28449  2.72321  0.28042  2.56342     49 g - - -
          1.38629  1.38629  1.38629  1.38629
          0.05574  3.60801  3.60801  1.46634  0.26236  1.09861  0.40547
     50   0.31924  2.57907  2.21877  2.42234     50 a - - -
          1.38629  1.38629  1.38629  1.38629
          0.05574  3.60801  3.60801  1.46634  0.26236  1.09861  0.40547
     51   0.31924  2.57907  2.21877  2.42234     51 a - - -
          1.38629  1.38629  1.38629  1.38629
          0.05574  3.60801  3.60801  1.46634  0.26236  1.09861  0.40547
     52   0.31924  2.57907  2.21877  2.42234     52 a - - -
          1.38629  1.38629  1.38629  1.38629
          0.05574  3.60801  3.60801  1.46634  0.26236  1.09861  0.40547
     53   2.23121  1.81031  2.30277  0.46360     53 t - - -
          1.38629  1.38629  1.38629  1.38629
          0.05574  3.60801  3.60801  1.46634  0.26236  1.09861  0.40547
     54   0.31924  2.57907  2.21877  2.42234     54 a - - -
          1.38629  1.38629  1.38629  1.38629
          0.05574  3.60801  3.60801  1.46634  0.26236  1.09861  0.40547
     55   2.33432  2.08210  2.40459  0.37374     55 t - - -
          1.38629  1.38629  1.38629  1.38629
          0.05574  3.60801  3.60801  1.46634  0.26236  1.09861  0.40547
     56   2.51060  0.32697  2.58540  2.10121     56 c - - -
          1.38629  1.38629  1.38629  1.38629
          0.05574  3.60801  3.60801  1.46634  0.26236  1.09861  0.40547
     57   2.33432  2.08210  2.40459  0.37374     57 t - - -
          1.38629  1.38629  1.38629  1.38629
          0.05574  3.60801  3.60801  1.46634  0.26236  1.09861  0.40547
     58   2.33432  2.08210  2.40459  0.37374     58 t - - -
          1.38629  1.38629  1.38629  1.38629
          0.05574  3.60801  3.60801  1.46634  0.26236  1.09861  0.40547
     59   1.92277  0.52181  2.21637  1.88818     59 c - - -
          1.38629  1.38629  1.38629  1.38629
          0.05574  3.60801  3.60801  1.46634  0.26236  1.09861  0.40547
     60   0.31924  2.57907  2.21877  2.42234     60 a - - -
          1.38629  1.38629  1.38629  1.38629
          0.05574  3.60801  3.60801  1.46634  0.26236  1.09861  0.40547
     61   2.33007  0.45048  2.40539  1.74205     61 c - - -
          1.38629  1.38629  1.38629  1.38629
          0.05574  3.60801  3.60801  1.46634  0.26236  1.09861  0.40547
     62   0.46773  2.07704  2.06458  2.10863     62 a - - -
          1.38629  1.38629  1.38629  1.38629
          0.05574  3.60801  3.60801  1.46634  0.26236  1.09861  0.40547
     63   2.33432  2.08210  2.40459  0.37374     63 t - - -
          1.38629  1.38629  1.38629  1.38629
          0.05574  3.60801  3.60801  1.46634  0.26236  1.09861  0.40547
     64   0.46590  2.28138  2.06900  1.93811     64 a - - -
          1.38629  1.38629  1.38629  1.38629
          0.05574  3.60801  3.60801  1.46634  0.26236  1.09861  0.40547
     65   0.31924  2.57907  2.21877  2.42234     65 a - - -
          1.38629  1.38629  1.38629  1.38629
          0.05574  3.60801  3.60801  1.46634  0.26236  1.09861  0.40547
     66   0.41486  2.43454  1.89897  2.28077     66 a - - -
          1.38629  1.38629  1.38629  1.38629
          0.05574  3.60801  3.60801  1.46634  0.26236  1.09861  0.40547
     67   0.31924  2.57907  2.21877  2.42234     67 a - - -
          1.38629  1.38629  1.38629  1.38629
          0.05574  3.60801  3.60801  1.46634  0.26236  1.09861  0.40547
     68   0.31924  2.57907  2.21877  2.42234     68 a - - -
          1.38629  1.38629  1.38629  1.38629
          0.05574  3.60801  3.60801  1.46634  0.26236  1.09861  0.40547
     69   2.51060  0.32697  2.58540  2.10121     69 c - - -
          1.38629  1.38629  1.38629  1.38629
          0.05574  3.60801  3.60801  1.46634  0.26236  1.09861  0.40547
     70   2.33432  2.08210  2.40459  0.37374     70 t - - -
          1.38629  1.38629  1.38629  1.38629
          0.05574  3.60801  3.60801  1.46634  0.26236  1.09861  0.40547
     71   0.31924  2.57907  2.21877  2.42234     71 a - - -
          1.38629  1.38629  1.38629  1.38629
          0.05574  3.60801  3.60801  1.46634  0.26236  1.09861  0.40547
     72   1.92223  2.53437  0.38319  2.37810     72 g - - -
          1.38629  1.38629  1.38629  1.38629
          0.05574  3.60801  3.60801  1.46634  0.26236  1.09861  0.40547
     73   0.54782  2.30332  1.58385  2.14829     73 a - - -
          1.38629  1.38629  1.38629  1.38629
          0.05574  3.60801  3.60801  1.46634  0.26236  1.09861  0.40547
     74   2.51060  0.32697  2.58540  2.10121     74 c - - -
          1.38629  1.38629  1.38629  1.38629
          0.05574  3.60801  3.60801  1.46634  0.26236  1.09861  0.40547
     75   0.40992  2.44083  1.91296  2.28707     75 a - - -
          1.38629  1.38629  1.38629  1.38629
          0.05574  3.60801  3.60801  1.46634  0.26236  1.09861  0.40547
     76   2.28449  2.72321  0.28042  2.56342     76 g - - -
          1.38629  1.38629  1.38629  1.38629
          0.05574  3.60801  3.60801  1.46634  0.26236  1.09861  0.40547
     77   0.31924  2.57907  2.21877  2.42234     77 a - - -
          1.38629  1.38629  1.38629  1.38629
          0.05574  3.60801  3.60801  1.46634  0.26236  1.09861  0.40547
     78   0.31924  2.57907  2.21877  2.42234     78 a - - -
          1.38629  1.38629  1.38629  1.38629
          0.05574  3.60801  3.60801  1.46634  0.26236  1.09861  0.40547
     79   1.93664  2.54194  0.37823  2.38566     79 g - - -
          1.38629  1.38629  1.38629  1.38629
          0.05574  3.60801  3.60801  1.46634  0.26236  1.09861  0.40547
     80   2.04208  0.63694  1.93934  1.62184     80 c - - -
          1.38629  1.38629  1.38629  1.38629
          0.05574  3.60801  3.60801  1.46634  0.26236  1.09861  0.40547
     81   0.31924  2.57907  2.21877  2.42234     81 a - - -
          1.38629  1.38629  1.38629  1.38629
          0.05574  3.60801  3.60801  1.46634  0.26236  1.09861  0.40547
     82   2.22995  1.80704  2.30154  0.46486     82 t - - -
          1.38629  1.38629  1.38629  1.38629
          0.05574  3.60801  3.60801  1.46634  0.26236  1.09861  0.40547
     83   2.08072  1.97285  1.94225  0.52303     83 t - - -
          1.38629  1.38629  1.38629  1.38629
          0.05574  3.60801  3.60801  1.46634  0.26236  1.09861  0.40547
     84   2.15588  0.50726  2.02191  1.89944     84 c - - -
          1.38629  1.38629  1.38629  1.38629
          0.05574  3.60801  3.60801  1.46634  0.26236  1.09861  0.40547
     85   2.23121  1.81031  2.30277  0.46360     85 t - - -
          1.38629  1.38629  1.38629  1.38629
          0.05574  3.60801  3.60801  1.46634  0.26236  1.09861  0.40547
     86   1.92277  0.52181  2.21637  1.88818     86 c - - -
          1.38629  1.38629  1.38629  1.38629
          0.05574  3.60801  3.60801  1.46634  0.26236  1.09861  0.40547
     87   0.31924  2.57907  2.21877  2.42234     87 a - - -
          1.38629  1.38629  1.38629  1.38629
          0.05574  3.60801  3.60801  1.46634  0.26236  1.09861  0.40547
     88   2.28449  2.72321  0.28042  2.56342     88 g - - -
          1.38629  1.38629  1.38629  1.38629
          0.05574  3.60801  3.60801  1.46634  0.26236  1.09861  0.40547
     89   0.31924  2.57907  2.21877  2.42234     89 a - - -
          1.38629  1.38629  1.38629  1.38629
          0.05574  3.60801  3.60801  1.46634  0.26236  1.09861  0.40547
     90   0.45904  2.10007  2.07193  2.12260     90 a - - -
          1.38629  1.38629  1.38629  1.38629
          0.05574  3.60801  3.60801  1.46634  0.26236  1.09861  0.40547
     91   0.31924  2.57907  2.21877  2.42234     91 a - - -
          1.38629  1.38629  1.38629  1.38629
          0.05574  3.60801  3.60801  1.46634  0.26236  1.09861  0.40547
     92   1.76158  0.69924  1.83062  1.76638     92 c - - -
          1.38629  1.38629  1.38629  1.38629
          0.24309  3.60801  1.66764  1.46634  0.26236  1.09861  0.40547
     93   1.56297  1.76125  1.86297  0.76907     93 t - - -
          1.38629  1.38629  1.38629  1.38629
          0.06684  3.43177  3.43177  1.46634  0.26236  0.25255  1.49977
     94   1.88776  1.97476  2.16092  0.51991     94 t - - -
          1.38629  1.38629  1.38629  1.38629
          0.05574  3.60801  3.60801  1.46634  0.26236  1.09861  0.40547
     95   1.90012  0.92173  1.80201  1.24600     95 c - - -
          1.38629  1.38629  1.38629  1.38629
          0.05574  3.60801  3.60801  1.46634  0.26236  1.09861  0.40547
     96   2.04868  1.02525  2.12502  0.93405     96 t - - -
          1.38629  1.38629  1.38629  1.38629
          0.05574  3.60801  3.60801  1.46634  0.26236  1.09861  0.40547
     97   2.33432  2.08210  2.40459  0.37374     97 t - - -
          1.38629  1.38629  1.38629  1.38629
          0.05574  3.60801  3.60801  1.46634  0.26236  1.09861  0.40547
     98   2.33432  2.08210  2.40459  0.37374     98 t - - -
          1.38629  1.38629  1.38629  1.38629
          0.05574  3.60801  3.60801  1.46634  0.26236  1.09861  0.40547
     99   1.90751  2.52665  0.38834  2.37039     99 g - - -
          1.38629  1.38629  1.38629  1.38629
          0.05574  3.60801  3.60801  1.46634  0.26236  1.09861  0.40547
    100   2.06221  1.96444  1.90613  0.53796    100 t - - -
          1.38629  1.38629  1.38629  1.38629
          0.05574  3.60801  3.60801  1.46634  0.26236  1.09861  0.40547
    101   2.28449  2.72321  0.28042  2.56342    101 g - - -
          1.38629  1.38629  1.38629  1.38629
          0.05574  3.60801  3.60801  1.46634  0.26236  1.09861  0.40547
    102   0.31924  2.57907  2.21877  2.42234    102 a - - -
          1.38629  1.38629  1.38629  1.38629
          0.05574  3.60801  3.60801  1.46634  0.26236  1.09861  0.40547
    103   2.33432  2.08210  2.40459  0.37374    103 t - - -
          1.38629  1.38629  1.38629  1.38629
          0.05574  3.60801  3.60801  1.46634  0.26236  1.09861  0.40547
    104   2.28449  2.72321  0.28042  2.56342    104 g - - -
          1.38629  1.38629  1.38629  1.38629
          0.05574  3.60801  3.60801  1.46634  0.26236  1.09861  0.40547
    105   2.33432  2.08210  2.40459  0.37374    105 t - - -
          1.38629  1.38629  1.38629  1.38629
          0.05574  3.60801  3.60801  1.46634  0.26236  1.09861  0.40547
    106   1.93136  1.90538  1.62325  0.67526    106 t - - -
          1.38629  1.38629  1.38629  1.38629
          0.05574  3.60801  3.60801  1.46634  0.26236  1.09861  0.40547
    107   2.33432  2.08210  2.40459  0.37374    107 t - - -
          1.38629  1.38629  1.38629  1.38629
          0.05574  3.60801  3.60801  1.46634  0.26236  1.09861  0.40547
    108   2.05005  2.31686  0.46444  1.93653    108 g - - -
          1.38629  1.38629  1.38629  1.38629
          0.05574  3.60801  3.60801  1.46634  0.26236  1.09861  0.40547
    109   2.32350  0.45604  2.39886  1.72901    109 c - - -
          1.38629  1.38629  1.38629  1.38629
          0.05574  3.60801  3.60801  1.46634  0.26236  1.09861  0.40547
    110   0.40992  2.44083  1.91296  2.28707    110 a - - -
          1.38629  1.38629  1.38629  1.38629
          0.05574  3.60801  3.60801  1.46634  0.26236  1.09861  0.40547
    111   2.22169  1.78542  2.29343  0.47332    111 t - - -
          1.38629  1.38629  1.38629  1.38629
          0.05574  3.60801  3.60801  1.46634  0.26236  1.09861  0.40547
    112   2.09875  1.98101  1.97687  0.50923    112 t - - -
          1.38629  1.38629  1.38629  1.38629
          0.05574  3.60801  3.60801  1.46634  0.26236  1.09861  0.40547
    113   2.51060  0.32697  2.58540  2.10121    113 c - - -
          1.38629  1.38629  1.38629  1.38629
          0.05574  3.60801  3.60801  1.46634  0.26236  1.09861  0.40547
    114   0.31924  2.57907  2.21877  2.42234    114 a - - -
          1.38629  1.38629  1.38629  1.38629
          0.05574  3.60801  3.60801  1.46634  0.26236  1.09861  0.40547
    115   0.31924  2.57907  2.21877  2.42234    115 a - - -
          1.38629  1.38629  1.38629  1.38629
          0.05574  3.60801  3.60801  1.46634  0.26236  1.09861  0.40547
    116   2.51060  0.32697  2.58540  2.10121    116 c - - -
          1.38629  1.38629  1.38629  1.38629
          0.05574  3.60801  3.60801  1.46634  0.26236  1.09861  0.40547
    117   2.22571  1.79597  2.29738  0.46917    117 t - - -
          1.38629  1.38629  1.38629  1.38629
          0.05574  3.60801  3.60801  1.46634  0.26236  1.09861  0.40547
    118   1.86559  0.64047  2.11706  1.62068    118 c - - -
          1.38629  1.38629  1.38629  1.38629
          0.05574  3.60801  3.60801  1.46634  0.26236  1.09861  0.40547
    119   0.31924  2.57907  2.21877  2.42234    119 a - - -
          1.38629  1.38629  1.38629  1.38629
          0.05574  3.60801  3.60801  1.46634  0.26236  1.09861  0.40547
    120   1.62670  1.47907  0.90850  1.75769    120 g - - -
          1.38629  1.38629  1.38629  1.38629
          0.05574  3.60801  3.60801  1.46634  0.26236  1.09861  0.40547
    121   0.31924  2.57907  2.21877  2.42234    121 a - - -
          1.38629  1.38629  1.38629  1.38629
          0.05574  3.60801  3.60801  1.46634  0.26236  1.09861  0.40547
    122   2.07973  2.16883  0.43128  2.19779    122 g - - -
          1.38629  1.38629  1.38629  1.38629
          0.05574  3.60801  3.60801  1.46634  0.26236  1.09861  0.40547
    123   0.47506  2.26745  2.06158  1.91510    123 a - - -
          1.38629  1.38629  1.38629  1.38629
          0.05574  3.60801  3.60801  1.46634  0.26236  1.09861  0.40547
    124   1.89348  2.51932  0.39333  2.36307    124 g - - -
          1.38629  1.38629  1.38629  1.38629
          0.05574  3.60801  3.60801  1.46634  0.26236  1.09861  0.40547
    125   2.33432  2.08210  2.40459  0.37374    125 t - - -
          1.38629  1.38629  1.38629  1.38629
          0.05574  3.60801  3.60801  1.46634  0.26236  1.09861  0.40547
    126   2.33432  2.08210  2.40459  0.37374    126 t - - -
          1.38629  1.38629  1.38629  1.38629
          0.05574  3.60801  3.60801  1.46634  0.26236  1.09861  0.40547
    127   0.69376  2.22330  1.32629  2.06677    127 a - - -
          1.38629  1.38629  1.38629  1.38629
          0.05574  3.60801  3.60801  1.46634  0.26236  1.09861  0.40547
    128   0.31924  2.57907  2.21877  2.42234    128 a - - -
          1.38629  1.38629  1.38629  1.38629
          0.05574  3.60801  3.60801  1.46634  0.26236  1.09861  0.40547
    129   0.31924  2.57907  2.21877  2.42234    129 a - - -
          1.38629  1.38629  1.38629  1.38629
          0.05574  3.60801  3.60801  1.46634  0.26236  1.09861  0.40547
    130   1.85783  0.63625  2.11733  1.63803    130 c - - -
          1.38629  1.38629  1.38629  1.38629
          0.10523  3.60801  2.62037  1.46634  0.26236  1.09861  0.40547
    131   0.85460  1.41826  1.85079  1.74128    131 a - - -
          1.38629  1.38629  1.38629  1.38629
          0.05848  3.56126  3.56126  1.46634  0.26236  0.55670  0.85119
    132   2.33432  2.08210  2.40459  0.37374    132 t - - -
          1.38629  1.38629  1.38629  1.38629
          0.05574  3.60801  3.60801  1.46634  0.26236  1.09861  0.40547
    133   2.22169  1.78542  2.29343  0.47332    133 t - - -
          1.38629  1.38629  1.38629  1.38629
          0.05574  3.60801  3.60801  1.46634  0.26236  1.09861  0.40547
    134   2.07277  1.96924  1.92681  0.52935    134 t - - -
          1.38629  1.38629  1.38629  1.38629
          0.05574  3.60801  3.60801  1.46634  0.26236  1.09861  0.40547
    135   1.89034  0.63884  2.12525  1.60111    135 c - - -
          1.38629  1.38629  1.38629  1.38629
          0.05574  3.60801  3.60801  1.46634  0.26236  1.09861  0.40547
    136   2.24337  1.84189  2.31472  0.45163    136 t - - -
          1.38629  1.38629  1.38629  1.38629
          0.05574  3.60801  3.60801  1.46634  0.26236  1.09861  0.40547
    137   1.89366  1.97618  2.16401  0.51748    137 t - - -
          1.38629  1.38629  1.38629  1.38629
          0.05574  3.60801  3.60801  1.46634  0.26236  1.09861  0.40547
    138   2.33432  2.08210  2.40459  0.37374    138 t - - -
          1.38629  1.38629  1.38629  1.38629
          0.05574  3.60801  3.60801  1.46634  0.26236  1.09861  0.40547
    139   1.84296  1.96403  2.13773  0.53882    139 t - - -
          1.38629  1.38629  1.38629  1.38629
          0.05574  3.60801  3.60801  1.46634  0.26236  1.09861  0.40547
    140   2.28449  2.72321  0.28042  2.56342    140 g - - -
          1.38629  1.38629  1.38629  1.38629
          0.05574  3.60801  3.60801  1.46634  0.26236  1.09861  0.40547
    141   1.45443  1.04269  1.68129  1.47916    141 c - - -
          1.38629  1.38629  1.38629  1.38629
          0.05574  3.60801  3.60801  1.46634  0.26236  1.09861  0.40547
    142   2.33432  2.08210  2.40459  0.37374    142 t - - -
          1.38629  1.38629  1.38629  1.38629
          0.05574  3.60801  3.60801  1.46634  0.26236  1.09861  0.40547
    143   0.40992  2.44083  1.91296  2.28707    143 a - - -
          1.38629  1.38629  1.38629  1.38629
          0.05574  3.60801  3.60801  1.46634  0.26236  1.09861  0.40547
    144   2.05757  2.11181  0.45252  2.16114    144 g - - -
          1.38629  1.38629  1.38629  1.38629
          0.05574  3.60801  3.60801  1.46634  0.26236  1.09861  0.40547
    145   0.31924  2.57907  2.21877  2.42234    145 a - - -
          1.38629  1.38629  1.38629  1.38629
          0.05574  3.60801  3.60801  1.46634  0.26236  1.09861  0.40547
    146   2.28449  2.72321  0.28042  2.56342    146 g - - -
          1.38629  1.38629  1.38629  1.38629
          0.05574  3.60801  3.60801  1.46634  0.26236  1.09861  0.40547
    147   2.51060  0.32697  2.58540  2.10121    147 c - - -
          1.38629  1.38629  1.38629  1.38629
          0.05574  3.60801  3.60801  1.46634  0.26236  1.09861  0.40547
    148   0.31924  2.57907  2.21877  2.42234    148 a - - -
          1.38629  1.38629  1.38629  1.38629
          0.05574  3.60801  3.60801  1.46634  0.26236  1.09861  0.40547
    149   2.28449  2.72321  0.28042  2.56342    149 g - - -
          1.38629  1.38629  1.38629  1.38629
          0.05574  3.60801  3.60801  1.46634  0.26236  1.09861  0.40547
    150   1.92202  1.98305  2.17892  0.50604    150 t - - -
          1.38629  1.38629  1.38629  1.38629
          0.05574  3.60801  3.60801  1.46634  0.26236  1.09861  0.40547
    151   2.33432  2.08210  2.40459  0.37374    151 t - - -
          1.38629  1.38629  1.38629  1.38629
          0.05574  3.60801  3.60801  1.46634  0.26236  1.09861  0.40547
    152   1.89366  1.97618  2.16401  0.51748    152 t - - -
          1.38629  1.38629  1.38629  1.38629
          0.05574  3.60801  3.60801  1.46634  0.26236  1.09861  0.40547
    153   2.33432  2.08210  2.40459  0.37374    153 t - - -
          1.38629  1.38629  1.38629  1.38629
          0.05574  3.60801  3.60801  1.46634  0.26236  1.09861  0.40547
    154   2.28449  2.72321  0.28042  2.56342    154 g - - -
          1.38629  1.38629  1.38629  1.38629
          0.05574  3.60801  3.60801  1.46634  0.26236  1.09861  0.40547
    155   0.47237  2.06497  2.06072  2.10133    155 a - - -
          1.38629  1.38629  1.38629  1.38629
          0.05574  3.60801  3.60801  1.46634  0.26236  1.09861  0.40547
    156   0.31924  2.57907  2.21877  2.42234    156 a - - -
          1.38629  1.38629  1.38629  1.38629
          0.05574  3.60801  3.60801  1.46634  0.26236  1.09861  0.40547
    157   0.31924  2.57907  2.21877  2.42234    157 a - - -
          1.38629  1.38629  1.38629  1.38629
          0.05574  3.60801  3.60801  1.46634  0.26236  1.09861  0.40547
    158   2.51060  0.32697  2.58540  2.10121    158 c - - -
          1.38629  1.38629  1.38629  1.38629
          0.05574  3.60801  3.60801  1.46634  0.26236  1.09861  0.40547
    159   0.31924  2.57907  2.21877  2.42234    159 a - - -
          1.38629  1.38629  1.38629  1.38629
          0.05574  3.60801  3.60801  1.46634  0.26236  1.09861  0.40547
    160   2.32070  0.45843  2.39608  1.72346    160 c - - -
          1.38629  1.38629  1.38629  1.38629
          0.05574  3.60801  3.60801  1.46634  0.26236  1.09861  0.40547
    161   2.33432  2.08210  2.40459  0.37374    161 t - - -
          1.38629  1.38629  1.38629  1.38629
          0.05574  3.60801  3.60801  1.46634  0.26236  1.09861  0.40547
    162   2.51060  0.32697  2.58540  2.10121    162 c - - -
          1.38629  1.38629  1.38629  1.38629
          0.05574  3.60801  3.60801  1.46634  0.26236  1.09861  0.40547
    163   2.33432  2.08210  2.40459  0.37374    163 t - - -
          1.38629  1.38629  1.38629  1.38629
          0.05574  3.60801  3.60801  1.46634  0.26236  1.09861  0.40547
    164   2.33432  2.08210  2.40459  0.37374    164 t - - -
          1.38629  1.38629  1.38629  1.38629
          0.05574  3.60801  3.60801  1.46634  0.26236  1.09861  0.40547
    165   2.33432  2.08210  2.40459  0.37374    165 t - - -
          1.38629  1.38629  1.38629  1.38629
          0.05574  3.60801  3.60801  1.46634  0.26236  1.09861  0.40547
    166   2.33432  2.08210  2.40459  0.37374    166 t - - -
          1.38629  1.38629  1.38629  1.38629
          0.05574  3.60801  3.60801  1.46634  0.26236  1.09861  0.40547
    167   2.33432  2.08210  2.40459  0.37374    167 t - - -
          1.38629  1.38629  1.38629  1.38629
          0.05574  3.60801  3.60801  1.46634  0.26236  1.09861  0.40547
    168   2.28449  2.72321  0.28042  2.56342    168 g - - -
          1.38629  1.38629  1.38629  1.38629
          0.05574  3.60801  3.60801  1.46634  0.26236  1.09861  0.40547
    169   2.33432  2.08210  2.40459  0.37374    169 t - - -
          1.38629  1.38629  1.38629  1.38629
          0.05574  3.60801  3.60801  1.46634  0.26236  1.09861  0.40547
    170   0.31924  2.57907  2.21877  2.42234    170 a - - -
          1.38629  1.38629  1.38629  1.38629
          0.05574  3.60801  3.60801  1.46634  0.26236  1.09861  0.40547
    171   2.28449  2.72321  0.28042  2.56342    171 g - - -
          1.38629  1.38629  1.38629  1.38629
          0.02826  3.58053        *  1.46634  0.26236  0.00000        *
//
HMMER3/f [3.3.2 | Nov 2020]
NAME  S5C5/19H9d.7
LENG  171
ALPH  DNA
RF    no
MM    no
CONS  yes
CS    no
MAP   yes
DATE  Sun Ar 22 01:13:48 2018
NSEQ  15
EFFN  1.556396
CKSUM 3884290884
STATS LOCAL MSV       -9.9192  0.70744
STATS LOCAL VITERBI  -11.0506  0.70744
STATS LOCAL FORWARD   -4.0430  0.70744
HMM          A        C        G        T   
            m->m     m->i     m->d     i->m     i->i     d->m     d->d
  COMPO   1.30865  1.53317  1.50478  1.23134
          1.38629  1.38629  1.38629  1.38629
          0.05471  3.62605  3.62605  1.46634  0.26236  0.00000        *
      1   0.37569  2.50037  1.99825  2.34802      1 a - - -
          1.38629  1.38629  1.38629  1.38629
          0.05471  3.62605  3.62605  1.46634  0.26236  1.09861  0.40547
      2   0.30612  2.61675  2.25021  2.46174      2 a - - -
          1.38629  1.38629  1.38629  1.38629
          0.05471  3.62605  3.62605  1.46634  0.26236  1.09861  0.40547
      3   2.28446  1.89207  2.35520  0.42689      3 t - - -
          1.38629  1.38629  1.38629  1.38629
          0.05471  3.62605  3.62605  1.46634  0.26236  1.09861  0.40547
      4   2.55317  0.31209  2.62761  2.13710      4 c - - -
          1.38629  1.38629  1.38629  1.38629
          0.05471  3.62605  3.62605  1.46634  0.26236  1.09861  0.40547
      5   2.36808  2.10735  2.43788  0.36035      5 t - - -
          1.38629  1.38629  1.38629  1.38629
          0.05471  3.62605  3.62605  1.46634  0.26236  1.09861  0.40547
      6   2.15920  2.32345  0.37413  2.31505      6 g - - -
          1.38629  1.38629  1.38629  1.38629
          0.05471  3.62605  3.62605  1.46634  0.26236  1.09861  0.40547
      7   2.44289  0.37706  2.51748  1.92036      7 c - - -
          1.38629  1.38629  1.38629  1.38629
          0.05471  3.62605  3.62605  1.46634  0.26236  1.09861  0.40547
      8   0.30612  2.61675  2.25021  2.46174      8 a - - -
          1.38629  1.38629  1.38629  1.38629
          0.05471  3.62605  3.62605  1.46634  0.26236  1.09861  0.40547
      9   0.41784  2.36622  2.12451  2.05413      9 a - - -
          1.38629  1.38629  1.38629  1.38629
          0.05471  3.62605  3.62605  1.46634  0.26236  1.09861  0.40547
     10   1.92637  2.34521  0.46453  2.03969     10 g - - -
          1.38629  1.38629  1.38629  1.38629
          0.05471  3.62605  3.62605  1.46634  0.26236  1.09861  0.40547
     11   2.18814  2.03042  2.11520  0.45258     11 t - - -
          1.38629  1.38629  1.38629  1.38629
          0.05471  3.62605  3.62605  1.46634  0.26236  1.09861  0.40547
     12   2.13561  2.44168  0.39563  2.10739     12 g - - -
          1.38629  1.38629  1.38629  1.38629
          0.05471  3.62605  3.62605  1.46634  0.26236  1.09861  0.40547
     13   2.14602  2.28956  0.38457  2.29269     13 g - - -
          1.38629  1.38629  1.38629  1.38629
          0.05471  3.62605  3.62605  1.46634  0.26236  1.09861  0.40547
     14   0.30612  2.61675  2.25021  2.46174     14 a - - -
          1.38629  1.38629  1.38629  1.38629
          0.05471  3.62605  3.62605  1.46634  0.26236  1.09861  0.40547
     15   2.36808  2.10735  2.43788  0.36035     15 t - - -
          1.38629  1.38629  1.38629  1.38629
          0.05471  3.62605  3.62605  1.46634  0.26236  1.09861  0.40547
     16   0.54073  2.18478  2.02625  1.75246     16 a - - -
          1.38629  1.38629  1.38629  1.38629
          0.05471  3.62605  3.62605  1.46634  0.26236  1.09861  0.40547
     17   2.04477  2.02913  2.25965  0.45452     17 t - - -
          1.38629  1.38629  1.38629  1.38629
          0.05471  3.62605  3.62605  1.46634  0.26236  1.09861  0.40547
     18   2.36808  2.10735  2.43788  0.36035     18 t - - -
          1.38629  1.38629  1.38629  1.38629
          0.05471  3.62605  3.62605  1.46634  0.26236  1.09861  0.40547
     19   2.36808  2.10735  2.43788  0.36035     19 t - - -
          1.38629  1.38629  1.38629  1.38629
          0.05471  3.62605  3.62605  1.46634  0.26236  1.09861  0.40547
     20   2.36808  2.10735  2.43788  0.36035     20 t - - -
          1.38629  1.38629  1.38629  1.38629
          0.05471  3.62605  3.62605  1.46634  0.26236  1.09861  0.40547
     21   2.32073  2.76563  0.26768  2.60763     21 g - - -
          1.38629  1.38629  1.38629  1.38629
          0.05471  3.62605  3.62605  1.46634  0.26236  1.09861  0.40547
     22   0.30612  2.61675  2.25021  2.46174     22 a - - -
          1.38629  1.38629  1.38629  1.38629
          0.05471  3.62605  3.62605  1.46634  0.26236  1.09861  0.40547
     23   1.99070  0.66266  1.69528  1.80560     23 c - - -
          1.38629  1.38629  1.38629  1.38629
          0.05471  3.62605  3.62605  1.46634  0.26236  1.09861  0.40547
     24   2.43750  0.38060  2.51212  1.91005     24 c - - -
          1.38629  1.38629  1.38629  1.38629
          0.10949  3.62605  2.56282  1.46634  0.26236  1.09861  0.40547
     25   1.72162  2.07456  0.67608  1.67663     25 g - - -
          1.38629  1.38629  1.38629  1.38629
          0.05771  3.57426  3.57426  1.46634  0.26236  0.52513  0.89521
     26   2.55317  0.31209  2.62761  2.13710     26 c - - -
          1.38629  1.38629  1.38629  1.38629
          0.05471  3.62605  3.62605  1.46634  0.26236  1.09861  0.40547
     27   2.36808  2.10735  2.43788  0.36035     27 t - - -
          1.38629  1.38629  1.38629  1.38629
          0.05471  3.62605  3.62605  1.46634  0.26236  1.09861  0.40547
     28   2.36808  2.10735  2.43788  0.36035     28 t - - -
          1.38629  1.38629  1.38629  1.38629
          0.08176  3.62605  2.95864  1.46634  0.26236  1.09861  0.40547
     29   1.99299  1.92950  1.77748  0.59888     29 t - - -
          1.38629  1.38629  1.38629  1.38629
          0.05617  3.60045  3.60045  1.46634  0.26236  0.70610  0.68036
     30   1.67418  1.82384  0.84956  1.49821     30 g - - -
          1.38629  1.38629  1.38629  1.38629
          0.05471  3.62605  3.62605  1.46634  0.26236  1.09861  0.40547
     31   2.36808  2.10735  2.43788  0.36035     31 t - - -
          1.38629  1.38629  1.38629  1.38629
          0.05471  3.62605  3.62605  1.46634  0.26236  1.09861  0.40547
     32   2.16855  2.49670  0.36881  2.19155     32 g - - -
          1.38629  1.38629  1.38629  1.38629
          0.05471  3.62605  3.62605  1.46634  0.26236  1.09861  0.40547
     33   2.36808  2.10735  2.43788  0.36035     33 t - - -
          1.38629  1.38629  1.38629  1.38629
          0.05471  3.62605  3.62605  1.46634  0.26236  1.09861  0.40547
     34   2.12669  0.43361  2.35638  1.98166     34 c - - -
          1.38629  1.38629  1.38629  1.38629
          0.05471  3.62605  3.62605  1.46634  0.26236  1.09861  0.40547
     35   2.12553  0.53369  1.94503  1.88907     35 c - - -
          1.38629  1.38629  1.38629  1.38629
          0.05471  3.62605  3.62605  1.46634  0.26236  1.09861  0.40547
     36   2.36808  2.10735  2.43788  0.36035     36 t - - -
          1.38629  1.38629  1.38629  1.38629
          0.05471  3.62605  3.62605  1.46634  0.26236  1.09861  0.40547
     37   2.36808  2.10735  2.43788  0.36035     37 t - - -
          1.38629  1.38629  1.38629  1.38629
          0.05471  3.62605  3.62605  1.46634  0.26236  1.09861  0.40547
     38   2.31377  0.47592  2.38919  1.67080     38 c - - -
          1.38629  1.38629  1.38629  1.38629
          0.08702  3.62605  2.86968  1.46634  0.26236  1.09861  0.40547
     39   1.11311  2.02616  1.00156  1.75842     39 g - - -
          1.38629  1.38629  1.38629  1.38629
          0.05646  3.59549  3.59549  1.46634  0.26236  0.66204  0.72526
     40   2.36808  2.10735  2.43788  0.36035     40 t - - -
          1.38629  1.38629  1.38629  1.38629
          0.05471  3.62605  3.62605  1.46634  0.26236  1.09861  0.40547
     41   2.36808  2.10735  2.43788  0.36035     41 t - - -
          1.38629  1.38629  1.38629  1.38629
          0.05471  3.62605  3.62605  1.46634  0.26236  1.09861  0.40547
     42   2.08591  2.64206  0.32652  2.48697     42 g - - -
          1.38629  1.38629  1.38629  1.38629
          0.05471  3.62605  3.62605  1.46634  0.26236  1.09861  0.40547
     43   1.95529  2.15173  0.59908  1.64571     43 g - - -
          1.38629  1.38629  1.38629  1.38629
          0.05471  3.62605  3.62605  1.46634  0.26236  1.09861  0.40547
     44   0.30612  2.61675  2.25021  2.46174     44 a - - -
          1.38629  1.38629  1.38629  1.38629
          0.05471  3.62605  3.62605  1.46634  0.26236  1.09861  0.40547
     45   0.38014  2.49389  1.98435  2.34155     45 a - - -
          1.38629  1.38629  1.38629  1.38629
          0.05471  3.62605  3.62605  1.46634  0.26236  1.09861  0.40547
     46   0.30612  2.61675  2.25021  2.46174     46 a - - -
          1.38629  1.38629  1.38629  1.38629
          0.05471  3.62605  3.62605  1.46634  0.26236  1.09861  0.40547
     47   2.08306  0.44951  2.32910  1.96522     47 c - - -
          1.38629  1.38629  1.38629  1.38629
          0.05471  3.62605  3.62605  1.46634  0.26236  1.09861  0.40547
     48   2.32073  2.76563  0.26768  2.60763     48 g - - -
          1.38629  1.38629  1.38629  1.38629
          0.05471  3.62605  3.62605  1.46634  0.26236  1.09861  0.40547
     49   2.05479  2.62530  0.33561  2.47032     49 g - - -
          1.38629  1.38629  1.38629  1.38629
          0.05471  3.62605  3.62605  1.46634  0.26236  1.09861  0.40547
     50   2.05479  2.62530  0.33561  2.47032     50 g - - -
          1.38629  1.38629  1.38629  1.38629
          0.05471  3.62605  3.62605  1.46634  0.26236  1.09861  0.40547
     51   0.40060  2.39829  2.14133  2.10609     51 a - - -
          1.38629  1.38629  1.38629  1.38629
          0.05471  3.62605  3.62605  1.46634  0.26236  1.09861  0.40547
     52   0.30612  2.61675  2.25021  2.46174     52 a - - -
          1.38629  1.38629  1.38629  1.38629
          0.05471  3.62605  3.62605  1.46634  0.26236  1.09861  0.40547
     53   2.28942  1.90449  2.36007  0.42257     53 t - - -
          1.38629  1.38629  1.38629  1.38629
          0.05471  3.62605  3.62605  1.46634  0.26236  1.09861  0.40547
     54   0.37698  2.49849  1.99422  2.34614     54 a - - -
          1.38629  1.38629  1.38629  1.38629
          0.05471  3.62605  3.62605  1.46634  0.26236  1.09861  0.40547
     55   2.30065  1.93269  2.37113  0.41298     55 t - - -
          1.38629  1.38629  1.38629  1.38629
          0.05471  3.62605  3.62605  1.46634  0.26236  1.09861  0.40547
     56   2.41900  0.39308  2.49372  1.87465     56 c - - -
          1.38629  1.38629  1.38629  1.38629
          0.05471  3.62605  3.62605  1.46634  0.26236  1.09861  0.40547
     57   2.16866  2.02167  2.07944  0.46484     57 t - - -
          1.38629  1.38629  1.38629  1.38629
          0.05471  3.62605  3.62605  1.46634  0.26236  1.09861  0.40547
     58   2.36808  2.10735  2.43788  0.36035     58 t - - -
          1.38629  1.38629  1.38629  1.38629
          0.05471  3.62605  3.62605  1.46634  0.26236  1.09861  0.40547
     59   2.41900  0.39308  2.49372  1.87465     59 c - - -
          1.38629  1.38629  1.38629  1.38629
          0.05471  3.62605  3.62605  1.46634  0.26236  1.09861  0.40547
     60   0.30612  2.61675  2.25021  2.46174     60 a - - -
          1.38629  1.38629  1.38629  1.38629
          0.05471  3.62605  3.62605  1.46634  0.26236  1.09861  0.40547
     61   2.17782  0.51735  2.10842  1.77676     61 c - - -
          1.38629  1.38629  1.38629  1.38629
          0.05471  3.62605  3.62605  1.46634  0.26236  1.09861  0.40547
     62   0.30612  2.61675  2.25021  2.46174     62 a - - -
          1.38629  1.38629  1.38629  1.38629
          0.08559  3.62605  2.89298  1.46634  0.26236  1.09861  0.40547
     63   2.10668  1.97885  2.00953  0.50074     63 t - - -
          1.38629  1.38629  1.38629  1.38629
          0.05638  3.59683  3.59683  1.46634  0.26236  0.67339  0.71330
     64   0.40442  2.39102  2.13754  2.09433     64 a - - -
          1.38629  1.38629  1.38629  1.38629
          0.05471  3.62605  3.62605  1.46634  0.26236  1.09861  0.40547
     65   0.30612  2.61675  2.25021  2.46174     65 a - - -
          1.38629  1.38629  1.38629  1.38629
          0.05471  3.62605  3.62605  1.46634  0.26236  1.09861  0.40547
     66   0.30612  2.61675  2.25021  2.46174     66 a - - -
          1.38629  1.38629  1.38629  1.38629
          0.05471  3.62605  3.62605  1.46634  0.26236  1.09861  0.40547
     67   0.30612  2.61675  2.25021  2.46174     67 a - - -
          1.38629  1.38629  1.38629  1.38629
          0.05471  3.62605  3.62605  1.46634  0.26236  1.09861  0.40547
     68   0.30612  2.61675  2.25021  2.46174     68 a - - -
          1.38629  1.38629  1.38629  1.38629
          0.05471  3.62605  3.62605  1.46634  0.26236  1.09861  0.40547
     69   2.16181  0.42135  2.37847  1.99488     69 c - - -
          1.38629  1.38629  1.38629  1.38629
          0.05471  3.62605  3.62605  1.46634  0.26236  1.09861  0.40547
     70   1.70837  1.76450  2.04088  0.65845     70 t - - -
          1.38629  1.38629  1.38629  1.38629
          0.05471  3.62605  3.62605  1.46634  0.26236  1.09861  0.40547
     71   2.03521  2.27866  0.49373  1.85419     71 g - - -
          1.38629  1.38629  1.38629  1.38629
          0.05471  3.62605  3.62605  1.46634  0.26236  1.09861  0.40547
     72   2.32073  2.76563  0.26768  2.60763     72 g - - -
          1.38629  1.38629  1.38629  1.38629
          0.05471  3.62605  3.62605  1.46634  0.26236  1.09861  0.40547
     73   0.30612  2.61675  2.25021  2.46174     73 a - - -
          1.38629  1.38629  1.38629  1.38629
          0.05471  3.62605  3.62605  1.46634  0.26236  1.09861  0.40547
     74   2.55317  0.31209  2.62761  2.13710     74 c - - -
          1.38629  1.38629  1.38629  1.38629
          0.05471  3.62605  3.62605  1.46634  0.26236  1.09861  0.40547
     75   0.36084  2.52280  2.04620  2.37034     75 a - - -
          1.38629  1.38629  1.38629  1.38629
          0.05471  3.62605  3.62605  1.46634  0.26236  1.09861  0.40547
     76   2.32073  2.76563  0.26768  2.60763     76 g - - -
          1.38629  1.38629  1.38629  1.38629
          0.05471  3.62605  3.62605  1.46634  0.26236  1.09861  0.40547
     77   0.30612  2.61675  2.25021  2.46174     77 a - - -
          1.38629  1.38629  1.38629  1.38629
          0.05471  3.62605  3.62605  1.46634  0.26236  1.09861  0.40547
     78   0.50868  2.25006  1.89282  1.94720     78 a - - -
          1.38629  1.38629  1.38629  1.38629
          0.05471  3.62605  3.62605  1.46634  0.26236  1.09861  0.40547
     79   2.17276  2.50380  0.36554  2.20240     79 g - - -
          1.38629  1.38629  1.38629  1.38629
          0.05471  3.62605  3.62605  1.46634  0.26236  1.09861  0.40547
     80   2.31458  0.41334  2.25513  2.00326     80 c - - -
          1.38629  1.38629  1.38629  1.38629
          0.05471  3.62605  3.62605  1.46634  0.26236  1.09861  0.40547
     81   0.30612  2.61675  2.25021  2.46174     81 a - - -
          1.38629  1.38629  1.38629  1.38629
          0.05471  3.62605  3.62605  1.46634  0.26236  1.09861  0.40547
     82   2.36808  2.10735  2.43788  0.36035     82 t - - -
          1.38629  1.38629  1.38629  1.38629
          0.05471  3.62605  3.62605  1.46634  0.26236  1.09861  0.40547
     83   2.29697  1.92344  2.36750  0.41609     83 t - - -
          1.38629  1.38629  1.38629  1.38629
          0.05471  3.62605  3.62605  1.46634  0.26236  1.09861  0.40547
     84   2.27401  0.43529  2.19057  1.97927     84 c - - -
          1.38629  1.38629  1.38629  1.38629
          0.05471  3.62605  3.62605  1.46634  0.26236  1.09861  0.40547
     85   2.36808  2.10735  2.43788  0.36035     85 t - - -
          1.38629  1.38629  1.38629  1.38629
          0.05471  3.62605  3.62605  1.46634  0.26236  1.09861  0.40547
     86   2.55317  0.31209  2.62761  2.13710     86 c - - -
          1.38629  1.38629  1.38629  1.38629
          0.05471  3.62605  3.62605  1.46634  0.26236  1.09861  0.40547
     87   0.30612  2.61675  2.25021  2.46174     87 a - - -
          1.38629  1.38629  1.38629  1.38629
          0.05471  3.62605  3.62605  1.46634  0.26236  1.09861  0.40547
     88   2.04611  2.62063  0.33820  2.46567     88 g - - -
          1.38629  1.38629  1.38629  1.38629
          0.05471  3.62605  3.62605  1.46634  0.26236  1.09861  0.40547
     89   0.30612  2.61675  2.25021  2.46174     89 a - - -
          1.38629  1.38629  1.38629  1.38629
          0.05471  3.62605  3.62605  1.46634  0.26236  1.09861  0.40547
     90   0.30612  2.61675  2.25021  2.46174     90 a - - -
          1.38629  1.38629  1.38629  1.38629
          0.05471  3.62605  3.62605  1.46634  0.26236  1.09861  0.40547
     91   0.51926  2.21146  2.04094  1.79823     91 a - - -
          1.38629  1.38629  1.38629  1.38629
          0.05471  3.62605  3.62605  1.46634  0.26236  1.09861  0.40547
     92   2.12553  0.53369  1.94503  1.88907     92 c - - -
          1.38629  1.38629  1.38629  1.38629
          0.05471  3.62605  3.62605  1.46634  0.26236  1.09861  0.40547
     93   2.36808  2.10735  2.43788  0.36035     93 t - - -
          1.38629  1.38629  1.38629  1.38629
          0.05471  3.62605  3.62605  1.46634  0.26236  1.09861  0.40547
     94   2.36808  2.10735  2.43788  0.36035     94 t - - -
          1.38629  1.38629  1.38629  1.38629
          0.05471  3.62605  3.62605  1.46634  0.26236  1.09861  0.40547
     95   2.09796  0.44399  2.33839  1.97084     95 c - - -
          1.38629  1.38629  1.38629  1.38629
          0.05471  3.62605  3.62605  1.46634  0.26236  1.09861  0.40547
     96   2.10109  0.60146  2.04219  1.60983     96 c - - -
          1.38629  1.38629  1.38629  1.38629
          0.05471  3.62605  3.62605  1.46634  0.26236  1.09861  0.40547
     97   2.16866  2.02167  2.07944  0.46484     97 t - - -
          1.38629  1.38629  1.38629  1.38629
          0.05471  3.62605  3.62605  1.46634  0.26236  1.09861  0.40547
     98   2.29014  1.90630  2.36078  0.42194     98 t - - -
          1.38629  1.38629  1.38629  1.38629
          0.05471  3.62605  3.62605  1.46634  0.26236  1.09861  0.40547
     99   2.32073  2.76563  0.26768  2.60763     99 g - - -
          1.38629  1.38629  1.38629  1.38629
          0.05471  3.62605  3.62605  1.46634  0.26236  1.09861  0.40547
    100   2.13397  1.87067  2.07686  0.50702    100 t - - -
          1.38629  1.38629  1.38629  1.38629
          0.05471  3.62605  3.62605  1.46634  0.26236  1.09861  0.40547
    101   1.81184  2.20267  0.56786  1.83632    101 g - - -
          1.38629  1.38629  1.38629  1.38629
          0.05471  3.62605  3.62605  1.46634  0.26236  1.09861  0.40547
    102   0.30612  2.61675  2.25021  2.46174    102 a - - -
          1.38629  1.38629  1.38629  1.38629
          0.05471  3.62605  3.62605  1.46634  0.26236  1.09861  0.40547
    103   2.27978  1.88032  2.35060  0.43103    103 t - - -
          1.38629  1.38629  1.38629  1.38629
          0.05471  3.62605  3.62605  1.46634  0.26236  1.09861  0.40547
    104   1.81066  2.49536  0.41904  2.34017    104 g - - -
          1.38629  1.38629  1.38629  1.38629
          0.05471  3.62605  3.62605  1.46634  0.26236  1.09861  0.40547
    105   2.15686  2.01633  2.05763  0.47255    105 t - - -
          1.38629  1.38629  1.38629  1.38629
          0.05471  3.62605  3.62605  1.46634  0.26236  1.09861  0.40547
    106   2.08324  2.64063  0.32729  2.48555    106 g - - -
          1.38629  1.38629  1.38629  1.38629
          0.05471  3.62605  3.62605  1.46634  0.26236  1.09861  0.40547
    107   1.83606  1.93541  1.91434  0.60011    107 t - - -
          1.38629  1.38629  1.38629  1.38629
          0.05471  3.62605  3.62605  1.46634  0.26236  1.09861  0.40547
    108   2.32073  2.76563  0.26768  2.60763    108 g - - -
          1.38629  1.38629  1.38629  1.38629
          0.08862  3.62605  2.84419  1.46634  0.26236  1.09861  0.40547
    109   2.47761  0.33911  2.55261  2.07329    109 c - - -
          1.38629  1.38629  1.38629  1.38629
          0.05655  3.59398  3.59398  1.46634  0.26236  1.43163  0.27302
    110   0.32994  2.54979  2.19399  2.39181    110 a - - -
          1.38629  1.38629  1.38629  1.38629
          0.05655  3.59398  3.59398  1.46634  0.26236  0.64978  0.73848
    111   1.94094  1.82101  2.16259  0.54552    111 t - - -
          1.38629  1.38629  1.38629  1.38629
          0.05471  3.62605  3.62605  1.46634  0.26236  1.09861  0.40547
    112   2.36808  2.10735  2.43788  0.36035    112 t - - -
          1.38629  1.38629  1.38629  1.38629
          0.05471  3.62605  3.62605  1.46634  0.26236  1.09861  0.40547
    113   2.55317  0.31209  2.62761  2.13710    113 c - - -
          1.38629  1.38629  1.38629  1.38629
          0.05471  3.62605  3.62605  1.46634  0.26236  1.09861  0.40547
    114   0.30612  2.61675  2.25021  2.46174    114 a - - -
          1.38629  1.38629  1.38629  1.38629
          0.05471  3.62605  3.62605  1.46634  0.26236  1.09861  0.40547
    115   0.42760  2.17023  2.11293  2.18132    115 a - - -
          1.38629  1.38629  1.38629  1.38629
          0.05471  3.62605  3.62605  1.46634  0.26236  1.09861  0.40547
    116   2.43807  0.38023  2.51268  1.91112    116 c - - -
          1.38629  1.38629  1.38629  1.38629
          0.05471  3.62605  3.62605  1.46634  0.26236  1.09861  0.40547
    117   2.36808  2.10735  2.43788  0.36035    117 t - - -
          1.38629  1.38629  1.38629  1.38629
          0.05471  3.62605  3.62605  1.46634  0.26236  1.09861  0.40547
    118   2.27627  0.43402  2.19419  1.98061    118 c - - -
          1.38629  1.38629  1.38629  1.38629
          0.05471  3.62605  3.62605  1.46634  0.26236  1.09861  0.40547
    119   0.73103  1.88696  1.78875  1.61000    119 a - - -
          1.38629  1.38629  1.38629  1.38629
          0.05471  3.62605  3.62605  1.46634  0.26236  1.09861  0.40547
    120   2.27401  0.43529  2.19057  1.97927    120 c - - -
          1.38629  1.38629  1.38629  1.38629
          0.05471  3.62605  3.62605  1.46634  0.26236  1.09861  0.40547
    121   0.37569  2.50037  1.99825  2.34802    121 a - - -
          1.38629  1.38629  1.38629  1.38629
          0.05471  3.62605  3.62605  1.46634  0.26236  1.09861  0.40547
    122   2.03831  2.61643  0.34055  2.46149    122 g - - -
          1.38629  1.38629  1.38629  1.38629
          0.05471  3.62605  3.62605  1.46634  0.26236  1.09861  0.40547
    123   0.36323  2.51910  2.03829  2.36666    123 a - - -
          1.38629  1.38629  1.38629  1.38629
          0.05471  3.62605  3.62605  1.46634  0.26236  1.09861  0.40547
    124   2.32073  2.76563  0.26768  2.60763    124 g - - -
          1.38629  1.38629  1.38629  1.38629
          0.05471  3.62605  3.62605  1.46634  0.26236  1.09861  0.40547
    125   2.18324  2.02822  2.10623  0.45561    125 t - - -
          1.38629  1.38629  1.38629  1.38629
          0.05471  3.62605  3.62605  1.46634  0.26236  1.09861  0.40547
    126   2.36808  2.10735  2.43788  0.36035    126 t - - -
          1.38629  1.38629  1.38629  1.38629
          0.05471  3.62605  3.62605  1.46634  0.26236  1.09861  0.40547
    127   1.81948  2.49995  0.41562  2.34478    127 g - - -
          1.38629  1.38629  1.38629  1.38629
          0.05471  3.62605  3.62605  1.46634  0.26236  1.09861  0.40547
    128   0.37039  2.50824  2.01507  2.35586    128 a - - -
          1.38629  1.38629  1.38629  1.38629
          0.05471  3.62605  3.62605  1.46634  0.26236  1.09861  0.40547
    129   0.38014  2.49389  1.98435  2.34155    129 a - - -
          1.38629  1.38629  1.38629  1.38629
          0.05471  3.62605  3.62605  1.46634  0.26236  1.09861  0.40547
    130   2.10410  0.44174  2.34223  1.97315    130 c - - -
          1.38629  1.38629  1.38629  1.38629
          0.05471  3.62605  3.62605  1.46634  0.26236  1.09861  0.40547
    131   2.09796  0.44399  2.33839  1.97084    131 c - - -
          1.38629  1.38629  1.38629  1.38629
          0.05471  3.62605  3.62605  1.46634  0.26236  1.09861  0.40547
    132   2.36808  2.10735  2.43788  0.36035    132 t - - -
          1.38629  1.38629  1.38629  1.38629
          0.05471  3.62605  3.62605  1.46634  0.26236  1.09861  0.40547
    133   2.04477  2.02913  2.25965  0.45452    133 t - - -
          1.38629  1.38629  1.38629  1.38629
          0.05471  3.62605  3.62605  1.46634  0.26236  1.09861  0.40547
    134   2.40608  0.40209  2.48088  1.84995    134 c - - -
          1.38629  1.38629  1.38629  1.38629
          0.05471  3.62605  3.62605  1.46634  0.26236  1.09861  0.40547
    135   2.55317  0.31209  2.62761  2.13710    135 c - - -
          1.38629  1.38629  1.38629  1.38629
          0.05471  3.62605  3.62605  1.46634  0.26236  1.09861  0.40547
    136   2.36808  2.10735  2.43788  0.36035    136 t - - -
          1.38629  1.38629  1.38629  1.38629
          0.05471  3.62605  3.62605  1.46634  0.26236  1.09861  0.40547
    137   2.19431  2.03318  2.12647  0.44881    137 t - - -
          1.38629  1.38629  1.38629  1.38629
          0.05471  3.62605  3.62605  1.46634  0.26236  1.09861  0.40547
    138   2.36808  2.10735  2.43788  0.36035    138 t - - -
          1.38629  1.38629  1.38629  1.38629
          0.05471  3.62605  3.62605  1.46634  0.26236  1.09861  0.40547
    139   2.36808  2.10735  2.43788  0.36035    139 t - - -
          1.38629  1.38629  1.38629  1.38629
          0.05471  3.62605  3.62605  1.46634  0.26236  1.09861  0.40547
    140   2.08591  2.64206  0.32652  2.48697    140 g - - -
          1.38629  1.38629  1.38629  1.38629
          0.05471  3.62605  3.62605  1.46634  0.26236  1.09861  0.40547
    141   0.30612  2.61675  2.25021  2.46174    141 a - - -
          1.38629  1.38629  1.38629  1.38629
          0.05471  3.62605  3.62605  1.46634  0.26236  1.09861  0.40547
    142   2.14733  2.01201  2.03990  0.47894    142 t - - -
          1.38629  1.38629  1.38629  1.38629
          0.05471  3.62605  3.62605  1.46634  0.26236  1.09861  0.40547
    143   0.42167  2.35936  2.12089  2.04298    143 a - - -
          1.38629  1.38629  1.38629  1.38629
          0.05471  3.62605  3.62605  1.46634  0.26236  1.09861  0.40547
    144   2.32073  2.76563  0.26768  2.60763    144 g - - -
          1.38629  1.38629  1.38629  1.38629
          0.05471  3.62605  3.62605  1.46634  0.26236  1.09861  0.40547
    145   0.30612  2.61675  2.25021  2.46174    145 a - - -
          1.38629  1.38629  1.38629  1.38629
          0.05471  3.62605  3.62605  1.46634  0.26236  1.09861  0.40547
    146   2.32073  2.76563  0.26768  2.60763    146 g - - -
          1.38629  1.38629  1.38629  1.38629
          0.05471  3.62605  3.62605  1.46634  0.26236  1.09861  0.40547
    147   2.17324  0.51904  2.09733  1.78191    147 c - - -
          1.38629  1.38629  1.38629  1.38629
          0.05471  3.62605  3.62605  1.46634  0.26236  1.09861  0.40547
    148   0.48320  2.28927  1.91105  2.01045    148 a - - -
          1.38629  1.38629  1.38629  1.38629
          0.05471  3.62605  3.62605  1.46634  0.26236  1.09861  0.40547
    149   1.93419  2.19701  0.45832  2.18946    149 g - - -
          1.38629  1.38629  1.38629  1.38629
          0.08176  3.62605  2.95864  1.46634  0.26236  1.09861  0.40547
    150   1.94012  1.98083  2.18234  0.50157    150 t - - -
          1.38629  1.38629  1.38629  1.38629
          0.05617  3.60045  3.60045  1.46634  0.26236  0.70610  0.68036
    151   2.36808  2.10735  2.43788  0.36035    151 t - - -
          1.38629  1.38629  1.38629  1.38629
          0.05471  3.62605  3.62605  1.46634  0.26236  1.09861  0.40547
    152   2.36808  2.10735  2.43788  0.36035    152 t - - -
          1.38629  1.38629  1.38629  1.38629
          0.05471  3.62605  3.62605  1.46634  0.26236  1.09861  0.40547
    153   2.28942  1.90449  2.36007  0.42257    153 t - - -
          1.38629  1.38629  1.38629  1.38629
          0.05471  3.62605  3.62605  1.46634  0.26236  1.09861  0.40547
    154   1.92307  2.24783  0.44760  2.21591    154 g - - -
          1.38629  1.38629  1.38629  1.38629
          0.05471  3.62605  3.62605  1.46634  0.26236  1.09861  0.40547
    155   0.30612  2.61675  2.25021  2.46174    155 a - - -
          1.38629  1.38629  1.38629  1.38629
          0.05471  3.62605  3.62605  1.46634  0.26236  1.09861  0.40547
    156   0.30612  2.61675  2.25021  2.46174    156 a - - -
          1.38629  1.38629  1.38629  1.38629
          0.05471  3.62605  3.62605  1.46634  0.26236  1.09861  0.40547
    157   0.42263  2.43721  1.86134  2.28465    157 a - - -
          1.38629  1.38629  1.38629  1.38629
          0.05471  3.62605  3.62605  1.46634  0.26236  1.09861  0.40547
    158   2.55317  0.31209  2.62761  2.13710    158 c - - -
          1.38629  1.38629  1.38629  1.38629
          0.05471  3.62605  3.62605  1.46634  0.26236  1.09861  0.40547
    159   0.37106  2.50724  2.01294  2.35486    159 a - - -
          1.38629  1.38629  1.38629  1.38629
          0.08668  3.62605  2.87518  1.46634  0.26236  1.09861  0.40547
    160   2.48191  0.33749  2.55689  2.07693    160 c - - -
          1.38629  1.38629  1.38629  1.38629
          0.05644  3.59581  3.59581  1.46634  0.26236  0.66471  0.72242
    161   2.16335  2.01927  2.06964  0.46828    161 t - - -
          1.38629  1.38629  1.38629  1.38629
          0.05471  3.62605  3.62605  1.46634  0.26236  1.09861  0.40547
    162   2.41157  0.39823  2.48633  1.86044    162 c - - -
          1.38629  1.38629  1.38629  1.38629
          0.08074  3.62605  2.97708  1.46634  0.26236  1.09861  0.40547
    163   2.32202  2.07283  2.39245  0.37879    163 t - - -
          1.38629  1.38629  1.38629  1.38629
          0.05612  3.60142  3.60142  1.46634  0.26236  0.71548  0.67130
    164   2.36808  2.10735  2.43788  0.36035    164 t - - -
          1.38629  1.38629  1.38629  1.38629
          0.05471  3.62605  3.62605  1.46634  0.26236  1.09861  0.40547
    165   2.36808  2.10735  2.43788  0.36035    165 t - - -
          1.38629  1.38629  1.38629  1.38629
          0.05471  3.62605  3.62605  1.46634  0.26236  1.09861  0.40547
    166   2.28681  1.89795  2.35751  0.42483    166 t - - -
          1.38629  1.38629  1.38629  1.38629
          0.05471  3.62605  3.62605  1.46634  0.26236  1.09861  0.40547
    167   2.16335  2.01927  2.06964  0.46828    167 t - - -
          1.38629  1.38629  1.38629  1.38629
          0.05471  3.62605  3.62605  1.46634  0.26236  1.09861  0.40547
    168   1.69729  2.43777  0.46617  2.28215    168 g - - -
          1.38629  1.38629  1.38629  1.38629
          0.05471  3.62605  3.62605  1.46634  0.26236  1.09861  0.40547
    169   2.03233  1.58390  1.99170  0.63992    169 t - - -
          1.38629  1.38629  1.38629  1.38629
          0.05471  3.62605  3.62605  1.46634  0.26236  1.09861  0.40547
    170   0.71468  1.92904  1.65888  1.74292    170 a - - -
          1.38629  1.38629  1.38629  1.38629
          0.05471  3.62605  3.62605  1.46634  0.26236  1.09861  0.40547
    171   1.93050  2.19536  0.45978  2.18762    171 g - - -
          1.38629  1.38629  1.38629  1.38629
          0.02773  3.59906        *  1.46634  0.26236  0.00000        *
//
HMMER3/f [3.3.2 | Nov 2020]
NAME  S5C5/19H9d.8
LENG  171
ALPH  DNA
RF    no
MM    no
CONS  yes
CS    no
MAP   yes
DATE  Sun Ar 22 01:13:48 2018
NSEQ  8
EFFN  1.566406
CKSUM 3951724482
STATS LOCAL MSV       -9.6880  0.70740
STATS LOCAL VITERBI  -11.0205  0.70740
STATS LOCAL FORWARD   -3.6612  0.70740
HMM          A        C        G        T   
            m->m     m->i     m->d     i->m     i->i     d->m     d->d
  COMPO   1.25292  1.59568  1.53001  1.22068
          1.38629  1.38629  1.38629  1.38629
          0.05456  3.62871  3.62871  1.46634  0.26236  0.00000        *
      1   2.37308  2.11106  2.44280  0.35842      1 t - - -
          1.38629  1.38629  1.38629  1.38629
          0.05456  3.62871  3.62871  1.46634  0.26236  1.09861  0.40547
      2   0.30424  2.62231  2.25481  2.46757      2 a - - -
          1.38629  1.38629  1.38629  1.38629
          0.05456  3.62871  3.62871  1.46634  0.26236  1.09861  0.40547
      3   2.23421  1.75705  2.30589  0.47691      3 t - - -
          1.38629  1.38629  1.38629  1.38629
          0.05456  3.62871  3.62871  1.46634  0.26236  1.09861  0.40547
      4   2.32978  0.46338  2.40509  1.69679      4 c - - -
          1.38629  1.38629  1.38629  1.38629
          0.05456  3.62871  3.62871  1.46634  0.26236  1.09861  0.40547
      5   2.37308  2.11106  2.44280  0.35842      5 t - - -
          1.38629  1.38629  1.38629  1.38629
          0.05456  3.62871  3.62871  1.46634  0.26236  1.09861  0.40547
      6   2.32604  2.77188  0.26586  2.61416      6 g - - -
          1.38629  1.38629  1.38629  1.38629
          0.05456  3.62871  3.62871  1.46634  0.26236  1.09861  0.40547
      7   2.55947  0.30996  2.63385  2.14240      7 c - - -
          1.38629  1.38629  1.38629  1.38629
          0.05456  3.62871  3.62871  1.46634  0.26236  1.09861  0.40547
      8   0.50503  1.96506  2.04903  2.05959      8 a - - -
          1.38629  1.38629  1.38629  1.38629
          0.05456  3.62871  3.62871  1.46634  0.26236  1.09861  0.40547
      9   0.30424  2.62231  2.25481  2.46757      9 a - - -
          1.38629  1.38629  1.38629  1.38629
          0.05456  3.62871  3.62871  1.46634  0.26236  1.09861  0.40547
     10   1.58966  1.70968  0.90477  1.55854     10 g - - -
          1.38629  1.38629  1.38629  1.38629
          0.05456  3.62871  3.62871  1.46634  0.26236  1.09861  0.40547
     11   2.37308  2.11106  2.44280  0.35842     11 t - - -
          1.38629  1.38629  1.38629  1.38629
          0.05456  3.62871  3.62871  1.46634  0.26236  1.09861  0.40547
     12   2.32604  2.77188  0.26586  2.61416     12 g - - -
          1.38629  1.38629  1.38629  1.38629
          0.05456  3.62871  3.62871  1.46634  0.26236  1.09861  0.40547
     13   1.79867  1.97069  2.13204  0.55074     13 t - - -
          1.38629  1.38629  1.38629  1.38629
          0.05456  3.62871  3.62871  1.46634  0.26236  1.09861  0.40547
     14   0.58384  2.29252  1.49908  2.13789     14 a - - -
          1.38629  1.38629  1.38629  1.38629
          0.05456  3.62871  3.62871  1.46634  0.26236  1.09861  0.40547
     15   2.37308  2.11106  2.44280  0.35842     15 t - - -
          1.38629  1.38629  1.38629  1.38629
          0.05456  3.62871  3.62871  1.46634  0.26236  1.09861  0.40547
     16   0.30424  2.62231  2.25481  2.46757     16 a - - -
          1.38629  1.38629  1.38629  1.38629
          0.05456  3.62871  3.62871  1.46634  0.26236  1.09861  0.40547
     17   2.37308  2.11106  2.44280  0.35842     17 t - - -
          1.38629  1.38629  1.38629  1.38629
          0.05456  3.62871  3.62871  1.46634  0.26236  1.09861  0.40547
     18   2.37308  2.11106  2.44280  0.35842     18 t - - -
          1.38629  1.38629  1.38629  1.38629
          0.05456  3.62871  3.62871  1.46634  0.26236  1.09861  0.40547
     19   2.24335  1.78050  2.31485  0.46751     19 t - - -
          1.38629  1.38629  1.38629  1.38629
          0.05456  3.62871  3.62871  1.46634  0.26236  1.09861  0.40547
     20   1.83788  1.95201  0.89629  1.23519     20 g - - -
          1.38629  1.38629  1.38629  1.38629
          0.05456  3.62871  3.62871  1.46634  0.26236  1.09861  0.40547
     21   2.05128  2.30235  0.47790  1.88836     21 g - - -
          1.38629  1.38629  1.38629  1.38629
          0.05456  3.62871  3.62871  1.46634  0.26236  1.09861  0.40547
     22   0.30424  2.62231  2.25481  2.46757     22 a - - -
          1.38629  1.38629  1.38629  1.38629
          0.05456  3.62871  3.62871  1.46634  0.26236  1.09861  0.40547
     23   2.32604  2.77188  0.26586  2.61416     23 g - - -
          1.38629  1.38629  1.38629  1.38629
          0.05456  3.62871  3.62871  1.46634  0.26236  1.09861  0.40547
     24   2.37308  2.11106  2.44280  0.35842     24 t - - -
          1.38629  1.38629  1.38629  1.38629
          0.05456  3.62871  3.62871  1.46634  0.26236  1.09861  0.40547
     25   1.55011  1.87397  1.07292  1.23014     25 g - - -
          1.38629  1.38629  1.38629  1.38629
          0.05456  3.62871  3.62871  1.46634  0.26236  1.09861  0.40547
     26   2.55947  0.30996  2.63385  2.14240     26 c - - -
          1.38629  1.38629  1.38629  1.38629
          0.05456  3.62871  3.62871  1.46634  0.26236  1.09861  0.40547
     27   2.23452  1.75785  2.30620  0.47658     27 t - - -
          1.38629  1.38629  1.38629  1.38629
          0.05456  3.62871  3.62871  1.46634  0.26236  1.09861  0.40547
     28   2.37308  2.11106  2.44280  0.35842     28 t - - -
          1.38629  1.38629  1.38629  1.38629
          0.05456  3.62871  3.62871  1.46634  0.26236  1.09861  0.40547
     29   2.37308  2.11106  2.44280  0.35842     29 t - - -
          1.38629  1.38629  1.38629  1.38629
          0.05456  3.62871  3.62871  1.46634  0.26236  1.09861  0.40547
     30   2.32604  2.77188  0.26586  2.61416     30 g - - -
          1.38629  1.38629  1.38629  1.38629
          0.05456  3.62871  3.62871  1.46634  0.26236  1.09861  0.40547
     31   0.30424  2.62231  2.25481  2.46757     31 a - - -
          1.38629  1.38629  1.38629  1.38629
          0.05456  3.62871  3.62871  1.46634  0.26236  1.09861  0.40547
     32   0.30424  2.62231  2.25481  2.46757     32 a - - -
          1.38629  1.38629  1.38629  1.38629
          0.05456  3.62871  3.62871  1.46634  0.26236  1.09861  0.40547
     33   2.32604  2.77188  0.26586  2.61416     33 g - - -
          1.38629  1.38629  1.38629  1.38629
          0.05456  3.62871  3.62871  1.46634  0.26236  1.09861  0.40547
     34   2.32577  0.46689  2.40110  1.68889     34 c - - -
          1.38629  1.38629  1.38629  1.38629
          0.05456  3.62871  3.62871  1.46634  0.26236  1.09861  0.40547
     35   1.95720  0.70659  1.62047  1.78609     35 c - - -
          1.38629  1.38629  1.38629  1.38629
          0.05456  3.62871  3.62871  1.46634  0.26236  1.09861  0.40547
     36   2.37308  2.11106  2.44280  0.35842     36 t - - -
          1.38629  1.38629  1.38629  1.38629
          0.05456  3.62871  3.62871  1.46634  0.26236  1.09861  0.40547
     37   2.23183  1.75092  2.30357  0.47940     37 t - - -
          1.38629  1.38629  1.38629  1.38629
          0.05456  3.62871  3.62871  1.46634  0.26236  1.09861  0.40547
     38   2.06521  1.03074  2.14147  0.91884     38 t - - -
          1.38629  1.38629  1.38629  1.38629
          0.05456  3.62871  3.62871  1.46634  0.26236  1.09861  0.40547
     39   2.32604  2.77188  0.26586  2.61416     39 g - - -
          1.38629  1.38629  1.38629  1.38629
          0.05456  3.62871  3.62871  1.46634  0.26236  1.09861  0.40547
     40   2.37308  2.11106  2.44280  0.35842     40 t - - -
          1.38629  1.38629  1.38629  1.38629
          0.05456  3.62871  3.62871  1.46634  0.26236  1.09861  0.40547
     41   2.24335  1.78050  2.31485  0.46751     41 t - - -
          1.38629  1.38629  1.38629  1.38629
          0.05456  3.62871  3.62871  1.46634  0.26236  1.09861  0.40547
     42   2.32604  2.77188  0.26586  2.61416     42 g - - -
          1.38629  1.38629  1.38629  1.38629
          0.05456  3.62871  3.62871  1.46634  0.26236  1.09861  0.40547
     43   1.68645  2.12670  0.64923  1.75361     43 g - - -
          1.38629  1.38629  1.38629  1.38629
          0.05456  3.62871  3.62871  1.46634  0.26236  1.09861  0.40547
     44   0.30424  2.62231  2.25481  2.46757     44 a - - -
          1.38629  1.38629  1.38629  1.38629
          0.10866  3.62871  2.57157  1.46634  0.26236  1.09861  0.40547
     45   0.34302  2.51558  2.16466  2.35627     45 a - - -
          1.38629  1.38629  1.38629  1.38629
          0.05751  3.57756  3.57756  1.46634  0.26236  0.52762  0.89161
     46   0.30424  2.62231  2.25481  2.46757     46 a - - -
          1.38629  1.38629  1.38629  1.38629
          0.05456  3.62871  3.62871  1.46634  0.26236  1.09861  0.40547
     47   2.18048  0.63466  2.25680  1.37748     47 c - - -
          1.38629  1.38629  1.38629  1.38629
          0.05456  3.62871  3.62871  1.46634  0.26236  1.09861  0.40547
     48   1.53827  2.36508  0.54217  2.20889     48 g - - -
          1.38629  1.38629  1.38629  1.38629
          0.05456  3.62871  3.62871  1.46634  0.26236  1.09861  0.40547
     49   2.32604  2.77188  0.26586  2.61416     49 g - - -
          1.38629  1.38629  1.38629  1.38629
          0.05456  3.62871  3.62871  1.46634  0.26236  1.09861  0.40547
     50   2.32604  2.77188  0.26586  2.61416     50 g - - -
          1.38629  1.38629  1.38629  1.38629
          0.05456  3.62871  3.62871  1.46634  0.26236  1.09861  0.40547
     51   0.30424  2.62231  2.25481  2.46757     51 a - - -
          1.38629  1.38629  1.38629  1.38629
          0.05456  3.62871  3.62871  1.46634  0.26236  1.09861  0.40547
     52   0.30424  2.62231  2.25481  2.46757     52 a - - -
          1.38629  1.38629  1.38629  1.38629
          0.05456  3.62871  3.62871  1.46634  0.26236  1.09861  0.40547
     53   2.37308  2.11106  2.44280  0.35842     53 t - - -
          1.38629  1.38629  1.38629  1.38629
          0.05456  3.62871  3.62871  1.46634  0.26236  1.09861  0.40547
     54   0.43010  2.42997  1.83900  2.27750     54 a - - -
          1.38629  1.38629  1.38629  1.38629
          0.05456  3.62871  3.62871  1.46634  0.26236  1.09861  0.40547
     55   2.37308  2.11106  2.44280  0.35842     55 t - - -
          1.38629  1.38629  1.38629  1.38629
          0.05456  3.62871  3.62871  1.46634  0.26236  1.09861  0.40547
     56   0.30424  2.62231  2.25481  2.46757     56 a - - -
          1.38629  1.38629  1.38629  1.38629
          0.05456  3.62871  3.62871  1.46634  0.26236  1.09861  0.40547
     57   2.05982  1.97286  1.86727  0.54659     57 t - - -
          1.38629  1.38629  1.38629  1.38629
          0.05456  3.62871  3.62871  1.46634  0.26236  1.09861  0.40547
     58   2.37308  2.11106  2.44280  0.35842     58 t - - -
          1.38629  1.38629  1.38629  1.38629
          0.05456  3.62871  3.62871  1.46634  0.26236  1.09861  0.40547
     59   2.55947  0.30996  2.63385  2.14240     59 c - - -
          1.38629  1.38629  1.38629  1.38629
          0.05456  3.62871  3.62871  1.46634  0.26236  1.09861  0.40547
     60   0.48670  2.00921  2.06329  2.08571     60 a - - -
          1.38629  1.38629  1.38629  1.38629
          0.05456  3.62871  3.62871  1.46634  0.26236  1.09861  0.40547
     61   2.15388  0.51280  1.98975  1.90771     61 c - - -
          1.38629  1.38629  1.38629  1.38629
          0.05456  3.62871  3.62871  1.46634  0.26236  1.09861  0.40547
     62   0.30424  2.62231  2.25481  2.46757     62 a - - -
          1.38629  1.38629  1.38629  1.38629
          0.05456  3.62871  3.62871  1.46634  0.26236  1.09861  0.40547
     63   1.62693  1.86924  1.69244  0.76538     63 t - - -
          1.38629  1.38629  1.38629  1.38629
          0.05456  3.62871  3.62871  1.46634  0.26236  1.09861  0.40547
     64   0.57342  2.29933  1.51871  2.14484     64 a - - -
          1.38629  1.38629  1.38629  1.38629
          0.05456  3.62871  3.62871  1.46634  0.26236  1.09861  0.40547
     65   0.30424  2.62231  2.25481  2.46757     65 a - - -
          1.38629  1.38629  1.38629  1.38629
          0.05456  3.62871  3.62871  1.46634  0.26236  1.09861  0.40547
     66   0.30424  2.62231  2.25481  2.46757     66 a - - -
          1.38629  1.38629  1.38629  1.38629
          0.05456  3.62871  3.62871  1.46634  0.26236  1.09861  0.40547
     67   0.30424  2.62231  2.25481  2.46757     67 a - - -
          1.38629  1.38629  1.38629  1.38629
          0.05456  3.62871  3.62871  1.46634  0.26236  1.09861  0.40547
     68   0.30424  2.62231  2.25481  2.46757     68 a - - -
          1.38629  1.38629  1.38629  1.38629
          0.05456  3.62871  3.62871  1.46634  0.26236  1.09861  0.40547
     69   2.55947  0.30996  2.63385  2.14240     69 c - - -
          1.38629  1.38629  1.38629  1.38629
          0.05456  3.62871  3.62871  1.46634  0.26236  1.09861  0.40547
     70   2.37308  2.11106  2.44280  0.35842     70 t - - -
          1.38629  1.38629  1.38629  1.38629
          0.05456  3.62871  3.62871  1.46634  0.26236  1.09861  0.40547
     71   0.30424  2.62231  2.25481  2.46757     71 a - - -
          1.38629  1.38629  1.38629  1.38629
          0.05456  3.62871  3.62871  1.46634  0.26236  1.09861  0.40547
     72   2.32604  2.77188  0.26586  2.61416     72 g - - -
          1.38629  1.38629  1.38629  1.38629
          0.05456  3.62871  3.62871  1.46634  0.26236  1.09861  0.40547
     73   0.41666  2.44645  1.87534  2.29413     73 a - - -
          1.38629  1.38629  1.38629  1.38629
          0.05456  3.62871  3.62871  1.46634  0.26236  1.09861  0.40547
     74   2.55947  0.30996  2.63385  2.14240     74 c - - -
          1.38629  1.38629  1.38629  1.38629
          0.05456  3.62871  3.62871  1.46634  0.26236  1.09861  0.40547
     75   0.30424  2.62231  2.25481  2.46757     75 a - - -
          1.38629  1.38629  1.38629  1.38629
          0.05456  3.62871  3.62871  1.46634  0.26236  1.09861  0.40547
     76   2.32604  2.77188  0.26586  2.61416     76 g - - -
          1.38629  1.38629  1.38629  1.38629
          0.05456  3.62871  3.62871  1.46634  0.26236  1.09861  0.40547
     77   0.30424  2.62231  2.25481  2.46757     77 a - - -
          1.38629  1.38629  1.38629  1.38629
          0.05456  3.62871  3.62871  1.46634  0.26236  1.09861  0.40547
     78   0.30424  2.62231  2.25481  2.46757     78 a - - -
          1.38629  1.38629  1.38629  1.38629
          0.05456  3.62871  3.62871  1.46634  0.26236  1.09861  0.40547
     79   2.06392  2.32261  0.46450  1.92017     79 g - - -
          1.38629  1.38629  1.38629  1.38629
          0.05456  3.62871  3.62871  1.46634  0.26236  1.09861  0.40547
     80   1.40474  0.97989  1.64183  1.68420     80 c - - -
          1.38629  1.38629  1.38629  1.38629
          0.05456  3.62871  3.62871  1.46634  0.26236  1.09861  0.40547
     81   0.51128  2.22269  2.04846  1.81386     81 a - - -
          1.38629  1.38629  1.38629  1.38629
          0.05456  3.62871  3.62871  1.46634  0.26236  1.09861  0.40547
     82   2.37308  2.11106  2.44280  0.35842     82 t - - -
          1.38629  1.38629  1.38629  1.38629
          0.05456  3.62871  3.62871  1.46634  0.26236  1.09861  0.40547
     83   2.37308  2.11106  2.44280  0.35842     83 t - - -
          1.38629  1.38629  1.38629  1.38629
          0.05456  3.62871  3.62871  1.46634  0.26236  1.09861  0.40547
     84   2.55947  0.30996  2.63385  2.14240     84 c - - -
          1.38629  1.38629  1.38629  1.38629
          0.05456  3.62871  3.62871  1.46634  0.26236  1.09861  0.40547
     85   1.78973  1.96856  2.12755  0.55477     85 t - - -
          1.38629  1.38629  1.38629  1.38629
          0.05456  3.62871  3.62871  1.46634  0.26236  1.09861  0.40547
     86   2.32978  0.46338  2.40509  1.69679     86 c - - -
          1.38629  1.38629  1.38629  1.38629
          0.05456  3.62871  3.62871  1.46634  0.26236  1.09861  0.40547
     87   0.30424  2.62231  2.25481  2.46757     87 a - - -
          1.38629  1.38629  1.38629  1.38629
          0.05456  3.62871  3.62871  1.46634  0.26236  1.09861  0.40547
     88   1.91081  2.07897  0.68013  1.51218     88 g - - -
          1.38629  1.38629  1.38629  1.38629
          0.05456  3.62871  3.62871  1.46634  0.26236  1.09861  0.40547
     89   0.30424  2.62231  2.25481  2.46757     89 a - - -
          1.38629  1.38629  1.38629  1.38629
          0.05456  3.62871  3.62871  1.46634  0.26236  1.09861  0.40547
     90   0.30424  2.62231  2.25481  2.46757     90 a - - -
          1.38629  1.38629  1.38629  1.38629
          0.05456  3.62871  3.62871  1.46634  0.26236  1.09861  0.40547
     91   0.43046  2.42954  1.83804  2.27707     91 a - - -
          1.38629  1.38629  1.38629  1.38629
          0.05456  3.62871  3.62871  1.46634  0.26236  1.09861  0.40547
     92   2.16093  0.50767  2.00166  1.91205     92 c - - -
          1.38629  1.38629  1.38629  1.38629
          0.05456  3.62871  3.62871  1.46634  0.26236  1.09861  0.40547
     93   2.37308  2.11106  2.44280  0.35842     93 t - - -
          1.38629  1.38629  1.38629  1.38629
          0.05456  3.62871  3.62871  1.46634  0.26236  1.09861  0.40547
     94   2.37308  2.11106  2.44280  0.35842     94 t - - -
          1.38629  1.38629  1.38629  1.38629
          0.05456  3.62871  3.62871  1.46634  0.26236  1.09861  0.40547
     95   1.86839  0.53866  2.20105  1.88776     95 c - - -
          1.38629  1.38629  1.38629  1.38629
          0.05456  3.62871  3.62871  1.46634  0.26236  1.09861  0.40547
     96   1.90802  0.52041  2.22445  1.90230     96 c - - -
          1.38629  1.38629  1.38629  1.38629
          0.05456  3.62871  3.62871  1.46634  0.26236  1.09861  0.40547
     97   2.37308  2.11106  2.44280  0.35842     97 t - - -
          1.38629  1.38629  1.38629  1.38629
          0.05456  3.62871  3.62871  1.46634  0.26236  1.09861  0.40547
     98   2.37308  2.11106  2.44280  0.35842     98 t - - -
          1.38629  1.38629  1.38629  1.38629
          0.05456  3.62871  3.62871  1.46634  0.26236  1.09861  0.40547
     99   1.86005  2.52401  0.39953  2.36914     99 g - - -
          1.38629  1.38629  1.38629  1.38629
          0.05456  3.62871  3.62871  1.46634  0.26236  1.09861  0.40547
    100   2.37308  2.11106  2.44280  0.35842    100 t - - -
          1.38629  1.38629  1.38629  1.38629
          0.05456  3.62871  3.62871  1.46634  0.26236  1.09861  0.40547
    101   1.83305  1.37005  0.87181  1.78504    101 g - - -
          1.38629  1.38629  1.38629  1.38629
          0.05456  3.62871  3.62871  1.46634  0.26236  1.09861  0.40547
    102   0.30424  2.62231  2.25481  2.46757    102 a - - -
          1.38629  1.38629  1.38629  1.38629
          0.05456  3.62871  3.62871  1.46634  0.26236  1.09861  0.40547
    103   2.37308  2.11106  2.44280  0.35842    103 t - - -
          1.38629  1.38629  1.38629  1.38629
          0.05456  3.62871  3.62871  1.46634  0.26236  1.09861  0.40547
    104   2.06910  2.08722  0.45452  2.16358    104 g - - -
          1.38629  1.38629  1.38629  1.38629
          0.05456  3.62871  3.62871  1.46634  0.26236  1.09861  0.40547
    105   2.08123  1.24657  2.15655  0.75075    105 t - - -
          1.38629  1.38629  1.38629  1.38629
          0.05456  3.62871  3.62871  1.46634  0.26236  1.09861  0.40547
    106   1.20107  2.24084  0.75871  2.08355    106 g - - -
          1.38629  1.38629  1.38629  1.38629
          0.05456  3.62871  3.62871  1.46634  0.26236  1.09861  0.40547
    107   2.08123  1.24657  2.15655  0.75075    107 t - - -
          1.38629  1.38629  1.38629  1.38629
          0.05456  3.62871  3.62871  1.46634  0.26236  1.09861  0.40547
    108   1.38299  1.84031  0.82825  1.87344    108 g - - -
          1.38629  1.38629  1.38629  1.38629
          0.05456  3.62871  3.62871  1.46634  0.26236  1.09861  0.40547
    109   2.55947  0.30996  2.63385  2.14240    109 c - - -
          1.38629  1.38629  1.38629  1.38629
          0.05456  3.62871  3.62871  1.46634  0.26236  1.09861  0.40547
    110   0.30424  2.62231  2.25481  2.46757    110 a - - -
          1.38629  1.38629  1.38629  1.38629
          0.05456  3.62871  3.62871  1.46634  0.26236  1.09861  0.40547
    111   2.37308  2.11106  2.44280  0.35842    111 t - - -
          1.38629  1.38629  1.38629  1.38629
          0.05456  3.62871  3.62871  1.46634  0.26236  1.09861  0.40547
    112   2.37308  2.11106  2.44280  0.35842    112 t - - -
          1.38629  1.38629  1.38629  1.38629
          0.05456  3.62871  3.62871  1.46634  0.26236  1.09861  0.40547
    113   1.54707  1.13089  1.45410  1.46633    113 c - - -
          1.38629  1.38629  1.38629  1.38629
          0.05456  3.62871  3.62871  1.46634  0.26236  1.09861  0.40547
    114   0.30424  2.62231  2.25481  2.46757    114 a - - -
          1.38629  1.38629  1.38629  1.38629
          0.05456  3.62871  3.62871  1.46634  0.26236  1.09861  0.40547
    115   0.30424  2.62231  2.25481  2.46757    115 a - - -
          1.38629  1.38629  1.38629  1.38629
          0.05456  3.62871  3.62871  1.46634  0.26236  1.09861  0.40547
    116   2.55947  0.30996  2.63385  2.14240    116 c - - -
          1.38629  1.38629  1.38629  1.38629
          0.05456  3.62871  3.62871  1.46634  0.26236  1.09861  0.40547
    117   2.23421  1.75705  2.30589  0.47691    117 t - - -
          1.38629  1.38629  1.38629  1.38629
          0.05456  3.62871  3.62871  1.46634  0.26236  1.09861  0.40547
    118   2.15388  0.51280  1.98975  1.90771    118 c - - -
          1.38629  1.38629  1.38629  1.38629
          0.05456  3.62871  3.62871  1.46634  0.26236  1.09861  0.40547
    119   0.30424  2.62231  2.25481  2.46757    119 a - - -
          1.38629  1.38629  1.38629  1.38629
          0.05456  3.62871  3.62871  1.46634  0.26236  1.09861  0.40547
    120   2.55947  0.30996  2.63385  2.14240    120 c - - -
          1.38629  1.38629  1.38629  1.38629
          0.05456  3.62871  3.62871  1.46634  0.26236  1.09861  0.40547
    121   0.43034  2.42969  1.83836  2.27721    121 a - - -
          1.38629  1.38629  1.38629  1.38629
          0.05456  3.62871  3.62871  1.46634  0.26236  1.09861  0.40547
    122   2.07183  2.09415  0.45183  2.16800    122 g - - -
          1.38629  1.38629  1.38629  1.38629
          0.05456  3.62871  3.62871  1.46634  0.26236  1.09861  0.40547
    123   0.65451  2.09234  1.72356  1.72331    123 a - - -
          1.38629  1.38629  1.38629  1.38629
          0.05456  3.62871  3.62871  1.46634  0.26236  1.09861  0.40547
    124   1.91081  2.07897  0.68013  1.51218    124 g - - -
          1.38629  1.38629  1.38629  1.38629
          0.05456  3.62871  3.62871  1.46634  0.26236  1.09861  0.40547
    125   2.37308  2.11106  2.44280  0.35842    125 t - - -
          1.38629  1.38629  1.38629  1.38629
          0.05456  3.62871  3.62871  1.46634  0.26236  1.09861  0.40547
    126   2.37308  2.11106  2.44280  0.35842    126 t - - -
          1.38629  1.38629  1.38629  1.38629
          0.05456  3.62871  3.62871  1.46634  0.26236  1.09861  0.40547
    127   2.32604  2.77188  0.26586  2.61416    127 g - - -
          1.38629  1.38629  1.38629  1.38629
          0.05456  3.62871  3.62871  1.46634  0.26236  1.09861  0.40547
    128   0.30424  2.62231  2.25481  2.46757    128 a - - -
          1.38629  1.38629  1.38629  1.38629
          0.05456  3.62871  3.62871  1.46634  0.26236  1.09861  0.40547
    129   0.30424  2.62231  2.25481  2.46757    129 a - - -
          1.38629  1.38629  1.38629  1.38629
          0.05456  3.62871  3.62871  1.46634  0.26236  1.09861  0.40547
    130   2.55947  0.30996  2.63385  2.14240    130 c - - -
          1.38629  1.38629  1.38629  1.38629
          0.05456  3.62871  3.62871  1.46634  0.26236  1.09861  0.40547
    131   2.55947  0.30996  2.63385  2.14240    131 c - - -
          1.38629  1.38629  1.38629  1.38629
          0.05456  3.62871  3.62871  1.46634  0.26236  1.09861  0.40547
    132   2.37308  2.11106  2.44280  0.35842    132 t - - -
          1.38629  1.38629  1.38629  1.38629
          0.05456  3.62871  3.62871  1.46634  0.26236  1.09861  0.40547
    133   2.24174  1.77640  2.31328  0.46913    133 t - - -
          1.38629  1.38629  1.38629  1.38629
          0.05456  3.62871  3.62871  1.46634  0.26236  1.09861  0.40547
    134   2.09371  0.83102  2.17033  1.11772    134 c - - -
          1.38629  1.38629  1.38629  1.38629
          0.05456  3.62871  3.62871  1.46634  0.26236  1.09861  0.40547
    135   2.55947  0.30996  2.63385  2.14240    135 c - - -
          1.38629  1.38629  1.38629  1.38629
          0.05456  3.62871  3.62871  1.46634  0.26236  1.09861  0.40547
    136   2.37308  2.11106  2.44280  0.35842    136 t - - -
          1.38629  1.38629  1.38629  1.38629
          0.05456  3.62871  3.62871  1.46634  0.26236  1.09861  0.40547
    137   2.37308  2.11106  2.44280  0.35842    137 t - - -
          1.38629  1.38629  1.38629  1.38629
          0.05456  3.62871  3.62871  1.46634  0.26236  1.09861  0.40547
    138   2.37308  2.11106  2.44280  0.35842    138 t - - -
          1.38629  1.38629  1.38629  1.38629
          0.05456  3.62871  3.62871  1.46634  0.26236  1.09861  0.40547
    139   2.37308  2.11106  2.44280  0.35842    139 t - - -
          1.38629  1.38629  1.38629  1.38629
          0.05456  3.62871  3.62871  1.46634  0.26236  1.09861  0.40547
    140   1.85934  2.52364  0.39979  2.36876    140 g - - -
          1.38629  1.38629  1.38629  1.38629
          0.05456  3.62871  3.62871  1.46634  0.26236  1.09861  0.40547
    141   0.30424  2.62231  2.25481  2.46757    141 a - - -
          1.38629  1.38629  1.38629  1.38629
          0.10725  3.62871  2.58833  1.46634  0.26236  1.09861  0.40547
    142   1.72107  1.91214  2.05365  0.60679    142 t - - -
          1.38629  1.38629  1.38629  1.38629
          0.05743  3.57889  3.57889  1.46634  0.26236  0.53453  0.88176
    143   0.30424  2.62231  2.25481  2.46757    143 a - - -
          1.38629  1.38629  1.38629  1.38629
          0.05456  3.62871  3.62871  1.46634  0.26236  1.09861  0.40547
    144   2.05649  2.05530  0.46717  2.14328    144 g - - -
          1.38629  1.38629  1.38629  1.38629
          0.05456  3.62871  3.62871  1.46634  0.26236  1.09861  0.40547
    145   0.30424  2.62231  2.25481  2.46757    145 a - - -
          1.38629  1.38629  1.38629  1.38629
          0.05456  3.62871  3.62871  1.46634  0.26236  1.09861  0.40547
    146   2.32604  2.77188  0.26586  2.61416    146 g - - -
          1.38629  1.38629  1.38629  1.38629
          0.05456  3.62871  3.62871  1.46634  0.26236  1.09861  0.40547
    147   1.38569  0.99546  1.63820  1.68218    147 c - - -
          1.38629  1.38629  1.38629  1.38629
          0.05456  3.62871  3.62871  1.46634  0.26236  1.09861  0.40547
    148   0.30424  2.62231  2.25481  2.46757    148 a - - -
          1.38629  1.38629  1.38629  1.38629
          0.05456  3.62871  3.62871  1.46634  0.26236  1.09861  0.40547
    149   2.32604  2.77188  0.26586  2.61416    149 g - - -
          1.38629  1.38629  1.38629  1.38629
          0.05456  3.62871  3.62871  1.46634  0.26236  1.09861  0.40547
    150   2.37308  2.11106  2.44280  0.35842    150 t - - -
          1.38629  1.38629  1.38629  1.38629
          0.05456  3.62871  3.62871  1.46634  0.26236  1.09861  0.40547
    151   2.37308  2.11106  2.44280  0.35842    151 t - - -
          1.38629  1.38629  1.38629  1.38629
          0.05456  3.62871  3.62871  1.46634  0.26236  1.09861  0.40547
    152   2.37308  2.11106  2.44280  0.35842    152 t - - -
          1.38629  1.38629  1.38629  1.38629
          0.05456  3.62871  3.62871  1.46634  0.26236  1.09861  0.40547
    153   2.37308  2.11106  2.44280  0.35842    153 t - - -
          1.38629  1.38629  1.38629  1.38629
          0.05456  3.62871  3.62871  1.46634  0.26236  1.09861  0.40547
    154   2.04711  2.29568  0.48243  1.87785    154 g - - -
          1.38629  1.38629  1.38629  1.38629
          0.05456  3.62871  3.62871  1.46634  0.26236  1.09861  0.40547
    155   0.30424  2.62231  2.25481  2.46757    155 a - - -
          1.38629  1.38629  1.38629  1.38629
          0.05456  3.62871  3.62871  1.46634  0.26236  1.09861  0.40547
    156   0.30424  2.62231  2.25481  2.46757    156 a - - -
          1.38629  1.38629  1.38629  1.38629
          0.05456  3.62871  3.62871  1.46634  0.26236  1.09861  0.40547
    157   0.30424  2.62231  2.25481  2.46757    157 a - - -
          1.38629  1.38629  1.38629  1.38629
          0.05456  3.62871  3.62871  1.46634  0.26236  1.09861  0.40547
    158   2.55947  0.30996  2.63385  2.14240    158 c - - -
          1.38629  1.38629  1.38629  1.38629
          0.05456  3.62871  3.62871  1.46634  0.26236  1.09861  0.40547
    159   0.30424  2.62231  2.25481  2.46757    159 a - - -
          1.38629  1.38629  1.38629  1.38629
          0.05456  3.62871  3.62871  1.46634  0.26236  1.09861  0.40547
    160   2.13251  0.52888  1.95330  1.89452    160 c - - -
          1.38629  1.38629  1.38629  1.38629
          0.05456  3.62871  3.62871  1.46634  0.26236  1.09861  0.40547
    161   2.23421  1.75705  2.30589  0.47691    161 t - - -
          1.38629  1.38629  1.38629  1.38629
          0.05456  3.62871  3.62871  1.46634  0.26236  1.09861  0.40547
    162   2.55947  0.30996  2.63385  2.14240    162 c - - -
          1.38629  1.38629  1.38629  1.38629
          0.05456  3.62871  3.62871  1.46634  0.26236  1.09861  0.40547
    163   2.05530  1.97075  1.85820  0.55053    163 t - - -
          1.38629  1.38629  1.38629  1.38629
          0.05456  3.62871  3.62871  1.46634  0.26236  1.09861  0.40547
    164   2.37308  2.11106  2.44280  0.35842    164 t - - -
          1.38629  1.38629  1.38629  1.38629
          0.05456  3.62871  3.62871  1.46634  0.26236  1.09861  0.40547
    165   2.37308  2.11106  2.44280  0.35842    165 t - - -
          1.38629  1.38629  1.38629  1.38629
          0.05456  3.62871  3.62871  1.46634  0.26236  1.09861  0.40547
    166   2.37308  2.11106  2.44280  0.35842    166 t - - -
          1.38629  1.38629  1.38629  1.38629
          0.05456  3.62871  3.62871  1.46634  0.26236  1.09861  0.40547
    167   2.37308  2.11106  2.44280  0.35842    167 t - - -
          1.38629  1.38629  1.38629  1.38629
          0.05456  3.62871  3.62871  1.46634  0.26236  1.09861  0.40547
    168   2.05632  2.05486  0.46735  2.14300    168 g - - -
          1.38629  1.38629  1.38629  1.38629
          0.05456  3.62871  3.62871  1.46634  0.26236  1.09861  0.40547
    169   1.49632  1.90729  1.99522  0.71013    169 t - - -
          1.38629  1.38629  1.38629  1.38629
          0.05456  3.62871  3.62871  1.46634  0.26236  1.09861  0.40547
    170   0.30424  2.62231  2.25481  2.46757    170 a - - -
          1.38629  1.38629  1.38629  1.38629
          0.05456  3.62871  3.62871  1.46634  0.26236  1.09861  0.40547
    171   2.32604  2.77188  0.26586  2.61416    171 g - - -
          1.38629  1.38629  1.38629  1.38629
          0.02765  3.60180        *  1.46634  0.26236  0.00000        *
//
HMMER3/f [3.3.2 | Nov 2020]
NAME  S5C5/19H9d.9
LENG  171
ALPH  DNA
RF    no
MM    no
CONS  yes
CS    no
MAP   yes
DATE  Sun Ar 22 01:13:48 2018
NSEQ  8
EFFN  1.449219
CKSUM 2941134714
STATS LOCAL MSV       -9.2807  0.70741
STATS LOCAL VITERBI  -10.9589  0.70741
STATS LOCAL FORWARD   -3.7092  0.70741
HMM          A        C        G        T   
            m->m     m->i     m->d     i->m     i->i     d->m     d->d
  COMPO   1.26578  1.60746  1.45241  1.26027
          1.38629  1.38629  1.38629  1.38629
          0.10778  3.59710  2.59334  1.46634  0.26236  0.00000        *
      1   1.71168  1.88496  2.02472  0.62442      1 t - - -
          1.38629  1.38629  1.38629  1.38629
          0.05925  3.54857  3.54857  1.46634  0.26236  1.55361  0.23760
      2   0.36770  2.45542  2.11205  2.29406      2 a - - -
          1.38629  1.38629  1.38629  1.38629
          0.05925  3.54857  3.54857  1.46634  0.26236  1.55361  0.23760
      3   2.22410  1.99759  2.29528  0.42245      3 t - - -
          1.38629  1.38629  1.38629  1.38629
          0.05925  3.54857  3.54857  1.46634  0.26236  0.54985  0.86046
      4   1.49148  0.77265  1.98024  1.74218      4 c - - -
          1.38629  1.38629  1.38629  1.38629
          0.05637  3.59710  3.59710  1.46634  0.26236  1.09861  0.40547
      5   2.31395  2.06673  2.38447  0.38215      5 t - - -
          1.38629  1.38629  1.38629  1.38629
          0.05637  3.59710  3.59710  1.46634  0.26236  1.09861  0.40547
      6   2.26235  2.69751  0.28849  2.53672      6 g - - -
          1.38629  1.38629  1.38629  1.38629
          0.05637  3.59710  3.59710  1.46634  0.26236  1.09861  0.40547
      7   2.48494  0.33636  2.55990  2.07950      7 c - - -
          1.38629  1.38629  1.38629  1.38629
          0.05637  3.59710  3.59710  1.46634  0.26236  1.09861  0.40547
      8   0.32752  2.55630  2.19953  2.39859      8 a - - -
          1.38629  1.38629  1.38629  1.38629
          0.05637  3.59710  3.59710  1.46634  0.26236  1.09861  0.40547
      9   0.75044  2.19757  1.24905  2.04027      9 a - - -
          1.38629  1.38629  1.38629  1.38629
          0.05637  3.59710  3.59710  1.46634  0.26236  1.09861  0.40547
     10   2.01367  2.26660  0.49622  1.87075     10 g - - -
          1.38629  1.38629  1.38629  1.38629
          0.05637  3.59710  3.59710  1.46634  0.26236  1.09861  0.40547
     11   2.31395  2.06673  2.38447  0.38215     11 t - - -
          1.38629  1.38629  1.38629  1.38629
          0.05637  3.59710  3.59710  1.46634  0.26236  1.09861  0.40547
     12   2.26235  2.69751  0.28849  2.53672     12 g - - -
          1.38629  1.38629  1.38629  1.38629
          0.05637  3.59710  3.59710  1.46634  0.26236  1.09861  0.40547
     13   2.26235  2.69751  0.28849  2.53672     13 g - - -
          1.38629  1.38629  1.38629  1.38629
          0.05637  3.59710  3.59710  1.46634  0.26236  1.09861  0.40547
     14   0.32752  2.55630  2.19953  2.39859     14 a - - -
          1.38629  1.38629  1.38629  1.38629
          0.05637  3.59710  3.59710  1.46634  0.26236  1.09861  0.40547
     15   2.31395  2.06673  2.38447  0.38215     15 t - - -
          1.38629  1.38629  1.38629  1.38629
          0.05637  3.59710  3.59710  1.46634  0.26236  1.09861  0.40547
     16   0.32752  2.55630  2.19953  2.39859     16 a - - -
          1.38629  1.38629  1.38629  1.38629
          0.05637  3.59710  3.59710  1.46634  0.26236  1.09861  0.40547
     17   2.19127  1.73717  2.26348  0.49722     17 t - - -
          1.38629  1.38629  1.38629  1.38629
          0.05637  3.59710  3.59710  1.46634  0.26236  1.09861  0.40547
     18   1.77052  1.93807  2.09238  0.57558     18 t - - -
          1.38629  1.38629  1.38629  1.38629
          0.05637  3.59710  3.59710  1.46634  0.26236  1.09861  0.40547
     19   2.31395  2.06673  2.38447  0.38215     19 t - - -
          1.38629  1.38629  1.38629  1.38629
          0.05637  3.59710  3.59710  1.46634  0.26236  1.09861  0.40547
     20   1.52329  2.32878  0.56116  2.17115     20 g - - -
          1.38629  1.38629  1.38629  1.38629
          0.05637  3.59710  3.59710  1.46634  0.26236  1.09861  0.40547
     21   2.26235  2.69751  0.28849  2.53672     21 g - - -
          1.38629  1.38629  1.38629  1.38629
          0.05637  3.59710  3.59710  1.46634  0.26236  1.09861  0.40547
     22   0.32752  2.55630  2.19953  2.39859     22 a - - -
          1.38629  1.38629  1.38629  1.38629
          0.05637  3.59710  3.59710  1.46634  0.26236  1.09861  0.40547
     23   2.26235  2.69751  0.28849  2.53672     23 g - - -
          1.38629  1.38629  1.38629  1.38629
          0.05637  3.59710  3.59710  1.46634  0.26236  1.09861  0.40547
     24   1.63436  1.85707  1.71960  0.75575     24 t - - -
          1.38629  1.38629  1.38629  1.38629
          0.05637  3.59710  3.59710  1.46634  0.26236  1.09861  0.40547
     25   2.26235  2.69751  0.28849  2.53672     25 g - - -
          1.38629  1.38629  1.38629  1.38629
          0.05637  3.59710  3.59710  1.46634  0.26236  1.09861  0.40547
     26   1.53396  1.17122  1.25515  1.66445     26 c - - -
          1.38629  1.38629  1.38629  1.38629
          0.05637  3.59710  3.59710  1.46634  0.26236  1.09861  0.40547
     27   2.31395  2.06673  2.38447  0.38215     27 t - - -
          1.38629  1.38629  1.38629  1.38629
          0.05637  3.59710  3.59710  1.46634  0.26236  1.09861  0.40547
     28   2.31395  2.06673  2.38447  0.38215     28 t - - -
          1.38629  1.38629  1.38629  1.38629
          0.05637  3.59710  3.59710  1.46634  0.26236  1.09861  0.40547
     29   2.02721  1.94339  1.85423  0.56474     29 t - - -
          1.38629  1.38629  1.38629  1.38629
          0.05637  3.59710  3.59710  1.46634  0.26236  1.09861  0.40547
     30   2.26235  2.69751  0.28849  2.53672     30 g - - -
          1.38629  1.38629  1.38629  1.38629
          0.05637  3.59710  3.59710  1.46634  0.26236  1.09861  0.40547
     31   0.32752  2.55630  2.19953  2.39859     31 a - - -
          1.38629  1.38629  1.38629  1.38629
          0.05637  3.59710  3.59710  1.46634  0.26236  1.09861  0.40547
     32   0.32752  2.55630  2.19953  2.39859     32 a - - -
          1.38629  1.38629  1.38629  1.38629
          0.05637  3.59710  3.59710  1.46634  0.26236  1.09861  0.40547
     33   2.26235  2.69751  0.28849  2.53672     33 g - - -
          1.38629  1.38629  1.38629  1.38629
          0.05637  3.59710  3.59710  1.46634  0.26236  1.09861  0.40547
     34   2.48494  0.33636  2.55990  2.07950     34 c - - -
          1.38629  1.38629  1.38629  1.38629
          0.05637  3.59710  3.59710  1.46634  0.26236  1.09861  0.40547
     35   2.48494  0.33636  2.55990  2.07950     35 c - - -
          1.38629  1.38629  1.38629  1.38629
          0.05637  3.59710  3.59710  1.46634  0.26236  1.09861  0.40547
     36   2.19195  1.73902  2.26414  0.49645     36 t - - -
          1.38629  1.38629  1.38629  1.38629
          0.05637  3.59710  3.59710  1.46634  0.26236  1.09861  0.40547
     37   2.11297  1.50566  2.18684  0.60701     37 t - - -
          1.38629  1.38629  1.38629  1.38629
          0.05637  3.59710  3.59710  1.46634  0.26236  1.09861  0.40547
     38   2.48494  0.33636  2.55990  2.07950     38 c - - -
          1.38629  1.38629  1.38629  1.38629
          0.05637  3.59710  3.59710  1.46634  0.26236  1.09861  0.40547
     39   1.22491  2.22089  0.75379  2.06260     39 g - - -
          1.38629  1.38629  1.38629  1.38629
          0.05637  3.59710  3.59710  1.46634  0.26236  1.09861  0.40547
     40   2.31395  2.06673  2.38447  0.38215     40 t - - -
          1.38629  1.38629  1.38629  1.38629
          0.05637  3.59710  3.59710  1.46634  0.26236  1.09861  0.40547
     41   2.31395  2.06673  2.38447  0.38215     41 t - - -
          1.38629  1.38629  1.38629  1.38629
          0.11182  3.59710  2.54608  1.46634  0.26236  1.09861  0.40547
     42   1.70296  2.35806  0.49061  2.19821     42 g - - -
          1.38629  1.38629  1.38629  1.38629
          0.05949  3.54477  3.54477  1.46634  0.26236  0.53014  0.88800
     43   2.26235  2.69751  0.28849  2.53672     43 g - - -
          1.38629  1.38629  1.38629  1.38629
          0.05637  3.59710  3.59710  1.46634  0.26236  1.09861  0.40547
     44   0.32752  2.55630  2.19953  2.39859     44 a - - -
          1.38629  1.38629  1.38629  1.38629
          0.05637  3.59710  3.59710  1.46634  0.26236  1.09861  0.40547
     45   0.69606  2.02542  1.92614  1.49697     45 a - - -
          1.38629  1.38629  1.38629  1.38629
          0.05637  3.59710  3.59710  1.46634  0.26236  1.09861  0.40547
     46   0.32752  2.55630  2.19953  2.39859     46 a - - -
          1.38629  1.38629  1.38629  1.38629
          0.05637  3.59710  3.59710  1.46634  0.26236  1.09861  0.40547
     47   1.74639  0.73934  2.03090  1.52809     47 c - - -
          1.38629  1.38629  1.38629  1.38629
          0.05637  3.59710  3.59710  1.46634  0.26236  1.09861  0.40547
     48   2.26235  2.69751  0.28849  2.53672     48 g - - -
          1.38629  1.38629  1.38629  1.38629
          0.05637  3.59710  3.59710  1.46634  0.26236  1.09861  0.40547
     49   1.48268  2.31159  0.58370  2.15384     49 g - - -
          1.38629  1.38629  1.38629  1.38629
          0.05637  3.59710  3.59710  1.46634  0.26236  1.09861  0.40547
     50   2.26235  2.69751  0.28849  2.53672     50 g - - -
          1.38629  1.38629  1.38629  1.38629
          0.05637  3.59710  3.59710  1.46634  0.26236  1.09861  0.40547
     51   0.32752  2.55630  2.19953  2.39859     51 a - - -
          1.38629  1.38629  1.38629  1.38629
          0.05637  3.59710  3.59710  1.46634  0.26236  1.09861  0.40547
     52   0.32752  2.55630  2.19953  2.39859     52 a - - -
          1.38629  1.38629  1.38629  1.38629
          0.05637  3.59710  3.59710  1.46634  0.26236  1.09861  0.40547
     53   2.31395  2.06673  2.38447  0.38215     53 t - - -
          1.38629  1.38629  1.38629  1.38629
          0.05637  3.59710  3.59710  1.46634  0.26236  1.09861  0.40547
     54   0.32752  2.55630  2.19953  2.39859     54 a - - -
          1.38629  1.38629  1.38629  1.38629
          0.05637  3.59710  3.59710  1.46634  0.26236  1.09861  0.40547
     55   2.31395  2.06673  2.38447  0.38215     55 t - - -
          1.38629  1.38629  1.38629  1.38629
          0.05637  3.59710  3.59710  1.46634  0.26236  1.09861  0.40547
     56   0.32752  2.55630  2.19953  2.39859     56 a - - -
          1.38629  1.38629  1.38629  1.38629
          0.05637  3.59710  3.59710  1.46634  0.26236  1.09861  0.40547
     57   1.95204  1.66501  1.82421  0.67830     57 t - - -
          1.38629  1.38629  1.38629  1.38629
          0.05637  3.59710  3.59710  1.46634  0.26236  1.09861  0.40547
     58   2.31395  2.06673  2.38447  0.38215     58 t - - -
          1.38629  1.38629  1.38629  1.38629
          0.05637  3.59710  3.59710  1.46634  0.26236  1.09861  0.40547
     59   2.48494  0.33636  2.55990  2.07950     59 c - - -
          1.38629  1.38629  1.38629  1.38629
          0.05637  3.59710  3.59710  1.46634  0.26236  1.09861  0.40547
     60   0.32752  2.55630  2.19953  2.39859     60 a - - -
          1.38629  1.38629  1.38629  1.38629
          0.05637  3.59710  3.59710  1.46634  0.26236  1.09861  0.40547
     61   2.09511  0.55125  1.93311  1.85779     61 c - - -
          1.38629  1.38629  1.38629  1.38629
          0.05637  3.59710  3.59710  1.46634  0.26236  1.09861  0.40547
     62   0.72788  2.00271  1.91449  1.44953     62 a - - -
          1.38629  1.38629  1.38629  1.38629
          0.05637  3.59710  3.59710  1.46634  0.26236  1.09861  0.40547
     63   2.31395  2.06673  2.38447  0.38215     63 t - - -
          1.38629  1.38629  1.38629  1.38629
          0.05637  3.59710  3.59710  1.46634  0.26236  1.09861  0.40547
     64   0.59835  2.26186  1.49440  2.10584     64 a - - -
          1.38629  1.38629  1.38629  1.38629
          0.05637  3.59710  3.59710  1.46634  0.26236  1.09861  0.40547
     65   0.32752  2.55630  2.19953  2.39859     65 a - - -
          1.38629  1.38629  1.38629  1.38629
          0.05637  3.59710  3.59710  1.46634  0.26236  1.09861  0.40547
     66   0.32752  2.55630  2.19953  2.39859     66 a - - -
          1.38629  1.38629  1.38629  1.38629
          0.05637  3.59710  3.59710  1.46634  0.26236  1.09861  0.40547
     67   0.32752  2.55630  2.19953  2.39859     67 a - - -
          1.38629  1.38629  1.38629  1.38629
          0.05637  3.59710  3.59710  1.46634  0.26236  1.09861  0.40547
     68   0.32752  2.55630  2.19953  2.39859     68 a - - -
          1.38629  1.38629  1.38629  1.38629
          0.05637  3.59710  3.59710  1.46634  0.26236  1.09861  0.40547
     69   2.48494  0.33636  2.55990  2.07950     69 c - - -
          1.38629  1.38629  1.38629  1.38629
          0.05637  3.59710  3.59710  1.46634  0.26236  1.09861  0.40547
     70   2.31395  2.06673  2.38447  0.38215     70 t - - -
          1.38629  1.38629  1.38629  1.38629
          0.05637  3.59710  3.59710  1.46634  0.26236  1.09861  0.40547
     71   0.32752  2.55630  2.19953  2.39859     71 a - - -
          1.38629  1.38629  1.38629  1.38629
          0.05637  3.59710  3.59710  1.46634  0.26236  1.09861  0.40547
     72   2.26235  2.69751  0.28849  2.53672     72 g - - -
          1.38629  1.38629  1.38629  1.38629
          0.05637  3.59710  3.59710  1.46634  0.26236  1.09861  0.40547
     73   0.32752  2.55630  2.19953  2.39859     73 a - - -
          1.38629  1.38629  1.38629  1.38629
          0.05637  3.59710  3.59710  1.46634  0.26236  1.09861  0.40547
     74   2.27563  0.49230  2.35128  1.65653     74 c - - -
          1.38629  1.38629  1.38629  1.38629
          0.05637  3.59710  3.59710  1.46634  0.26236  1.09861  0.40547
     75   0.45634  2.37866  1.79849  2.22400     75 a - - -
          1.38629  1.38629  1.38629  1.38629
          0.05637  3.59710  3.59710  1.46634  0.26236  1.09861  0.40547
     76   1.48166  2.31116  0.58428  2.15342     76 g - - -
          1.38629  1.38629  1.38629  1.38629
          0.05637  3.59710  3.59710  1.46634  0.26236  1.09861  0.40547
     77   0.32752  2.55630  2.19953  2.39859     77 a - - -
          1.38629  1.38629  1.38629  1.38629
          0.05637  3.59710  3.59710  1.46634  0.26236  1.09861  0.40547
     78   0.32752  2.55630  2.19953  2.39859     78 a - - -
          1.38629  1.38629  1.38629  1.38629
          0.05637  3.59710  3.59710  1.46634  0.26236  1.09861  0.40547
     79   2.26235  2.69751  0.28849  2.53672     79 g - - -
          1.38629  1.38629  1.38629  1.38629
          0.05637  3.59710  3.59710  1.46634  0.26236  1.09861  0.40547
     80   2.48494  0.33636  2.55990  2.07950     80 c - - -
          1.38629  1.38629  1.38629  1.38629
          0.05637  3.59710  3.59710  1.46634  0.26236  1.09861  0.40547
     81   0.32752  2.55630  2.19953  2.39859     81 a - - -
          1.38629  1.38629  1.38629  1.38629
          0.05637  3.59710  3.59710  1.46634  0.26236  1.09861  0.40547
     82   2.31395  2.06673  2.38447  0.38215     82 t - - -
          1.38629  1.38629  1.38629  1.38629
          0.05637  3.59710  3.59710  1.46634  0.26236  1.09861  0.40547
     83   2.31395  2.06673  2.38447  0.38215     83 t - - -
          1.38629  1.38629  1.38629  1.38629
          0.05637  3.59710  3.59710  1.46634  0.26236  1.09861  0.40547
     84   2.09669  0.54997  1.93586  1.85873     84 c - - -
          1.38629  1.38629  1.38629  1.38629
          0.05637  3.59710  3.59710  1.46634  0.26236  1.09861  0.40547
     85   2.31395  2.06673  2.38447  0.38215     85 t - - -
          1.38629  1.38629  1.38629  1.38629
          0.05637  3.59710  3.59710  1.46634  0.26236  1.09861  0.40547
     86   2.09511  0.55125  1.93311  1.85779     86 c - - -
          1.38629  1.38629  1.38629  1.38629
          0.05637  3.59710  3.59710  1.46634  0.26236  1.09861  0.40547
     87   0.32752  2.55630  2.19953  2.39859     87 a - - -
          1.38629  1.38629  1.38629  1.38629
          0.05637  3.59710  3.59710  1.46634  0.26236  1.09861  0.40547
     88   1.82763  2.47364  0.42110  2.31663     88 g - - -
          1.38629  1.38629  1.38629  1.38629
          0.05637  3.59710  3.59710  1.46634  0.26236  1.09861  0.40547
     89   0.32752  2.55630  2.19953  2.39859     89 a - - -
          1.38629  1.38629  1.38629  1.38629
          0.05637  3.59710  3.59710  1.46634  0.26236  1.09861  0.40547
     90   0.51947  1.96061  2.01687  2.03013     90 a - - -
          1.38629  1.38629  1.38629  1.38629
          0.05637  3.59710  3.59710  1.46634  0.26236  1.09861  0.40547
     91   0.32752  2.55630  2.19953  2.39859     91 a - - -
          1.38629  1.38629  1.38629  1.38629
          0.05637  3.59710  3.59710  1.46634  0.26236  1.09861  0.40547
     92   1.85806  0.55634  2.16942  1.85484     92 c - - -
          1.38629  1.38629  1.38629  1.38629
          0.05637  3.59710  3.59710  1.46634  0.26236  1.09861  0.40547
     93   2.31395  2.06673  2.38447  0.38215     93 t - - -
          1.38629  1.38629  1.38629  1.38629
          0.05637  3.59710  3.59710  1.46634  0.26236  1.09861  0.40547
     94   2.18766  1.72732  2.25993  0.50136     94 t - - -
          1.38629  1.38629  1.38629  1.38629
          0.05637  3.59710  3.59710  1.46634  0.26236  1.09861  0.40547
     95   2.48494  0.33636  2.55990  2.07950     95 c - - -
          1.38629  1.38629  1.38629  1.38629
          0.05637  3.59710  3.59710  1.46634  0.26236  1.09861  0.40547
     96   2.28203  0.48619  2.35764  1.66965     96 c - - -
          1.38629  1.38629  1.38629  1.38629
          0.05637  3.59710  3.59710  1.46634  0.26236  1.09861  0.40547
     97   2.31395  2.06673  2.38447  0.38215     97 t - - -
          1.38629  1.38629  1.38629  1.38629
          0.05637  3.59710  3.59710  1.46634  0.26236  1.09861  0.40547
     98   2.31395  2.06673  2.38447  0.38215     98 t - - -
          1.38629  1.38629  1.38629  1.38629
          0.05637  3.59710  3.59710  1.46634  0.26236  1.09861  0.40547
     99   2.26235  2.69751  0.28849  2.53672     99 g - - -
          1.38629  1.38629  1.38629  1.38629
          0.05637  3.59710  3.59710  1.46634  0.26236  1.09861  0.40547
    100   2.31395  2.06673  2.38447  0.38215    100 t - - -
          1.38629  1.38629  1.38629  1.38629
          0.05637  3.59710  3.59710  1.46634  0.26236  1.09861  0.40547
    101   1.81456  2.46700  0.42620  2.30998    101 g - - -
          1.38629  1.38629  1.38629  1.38629
          0.05637  3.59710  3.59710  1.46634  0.26236  1.09861  0.40547
    102   0.32752  2.55630  2.19953  2.39859    102 a - - -
          1.38629  1.38629  1.38629  1.38629
          0.05637  3.59710  3.59710  1.46634  0.26236  1.09861  0.40547
    103   2.31395  2.06673  2.38447  0.38215    103 t - - -
          1.38629  1.38629  1.38629  1.38629
          0.05637  3.59710  3.59710  1.46634  0.26236  1.09861  0.40547
    104   2.26235  2.69751  0.28849  2.53672    104 g - - -
          1.38629  1.38629  1.38629  1.38629
          0.05637  3.59710  3.59710  1.46634  0.26236  1.09861  0.40547
    105   2.31395  2.06673  2.38447  0.38215    105 t - - -
          1.38629  1.38629  1.38629  1.38629
          0.05637  3.59710  3.59710  1.46634  0.26236  1.09861  0.40547
    106   2.26235  2.69751  0.28849  2.53672    106 g - - -
          1.38629  1.38629  1.38629  1.38629
          0.05637  3.59710  3.59710  1.46634  0.26236  1.09861  0.40547
    107   2.31395  2.06673  2.38447  0.38215    107 t - - -
          1.38629  1.38629  1.38629  1.38629
          0.05637  3.59710  3.59710  1.46634  0.26236  1.09861  0.40547
    108   2.26235  2.69751  0.28849  2.53672    108 g - - -
          1.38629  1.38629  1.38629  1.38629
          0.05637  3.59710  3.59710  1.46634  0.26236  1.09861  0.40547
    109   2.48494  0.33636  2.55990  2.07950    109 c - - -
          1.38629  1.38629  1.38629  1.38629
          0.05637  3.59710  3.59710  1.46634  0.26236  1.09861  0.40547
    110   0.32752  2.55630  2.19953  2.39859    110 a - - -
          1.38629  1.38629  1.38629  1.38629
          0.05637  3.59710  3.59710  1.46634  0.26236  1.09861  0.40547
    111   2.31395  2.06673  2.38447  0.38215    111 t - - -
          1.38629  1.38629  1.38629  1.38629
          0.05637  3.59710  3.59710  1.46634  0.26236  1.09861  0.40547
    112   2.31395  2.06673  2.38447  0.38215    112 t - - -
          1.38629  1.38629  1.38629  1.38629
          0.05637  3.59710  3.59710  1.46634  0.26236  1.09861  0.40547
    113   2.48494  0.33636  2.55990  2.07950    113 c - - -
          1.38629  1.38629  1.38629  1.38629
          0.05637  3.59710  3.59710  1.46634  0.26236  1.09861  0.40547
    114   0.32752  2.55630  2.19953  2.39859    114 a - - -
          1.38629  1.38629  1.38629  1.38629
          0.05637  3.59710  3.59710  1.46634  0.26236  1.09861  0.40547
    115   0.32752  2.55630  2.19953  2.39859    115 a - - -
          1.38629  1.38629  1.38629  1.38629
          0.05637  3.59710  3.59710  1.46634  0.26236  1.09861  0.40547
    116   2.15734  0.63583  2.23372  1.39537    116 c - - -
          1.38629  1.38629  1.38629  1.38629
          0.05637  3.59710  3.59710  1.46634  0.26236  1.09861  0.40547
    117   2.31395  2.06673  2.38447  0.38215    117 t - - -
          1.38629  1.38629  1.38629  1.38629
          0.05637  3.59710  3.59710  1.46634  0.26236  1.09861  0.40547
    118   2.48494  0.33636  2.55990  2.07950    118 c - - -
          1.38629  1.38629  1.38629  1.38629
          0.05637  3.59710  3.59710  1.46634  0.26236  1.09861  0.40547
    119   0.32752  2.55630  2.19953  2.39859    119 a - - -
          1.38629  1.38629  1.38629  1.38629
          0.05637  3.59710  3.59710  1.46634  0.26236  1.09861  0.40547
    120   1.92702  0.73121  1.60664  1.75718    120 c - - -
          1.38629  1.38629  1.38629  1.38629
          0.05637  3.59710  3.59710  1.46634  0.26236  1.09861  0.40547
    121   0.32752  2.55630  2.19953  2.39859    121 a - - -
          1.38629  1.38629  1.38629  1.38629
          0.05637  3.59710  3.59710  1.46634  0.26236  1.09861  0.40547
    122   2.26235  2.69751  0.28849  2.53672    122 g - - -
          1.38629  1.38629  1.38629  1.38629
          0.05637  3.59710  3.59710  1.46634  0.26236  1.09861  0.40547
    123   0.75967  1.74384  1.88233  1.58428    123 a - - -
          1.38629  1.38629  1.38629  1.38629
          0.05637  3.59710  3.59710  1.46634  0.26236  1.09861  0.40547
    124   2.26235  2.69751  0.28849  2.53672    124 g - - -
          1.38629  1.38629  1.38629  1.38629
          0.05637  3.59710  3.59710  1.46634  0.26236  1.09861  0.40547
    125   1.78670  1.94175  2.10041  0.56805    125 t - - -
          1.38629  1.38629  1.38629  1.38629
          0.05637  3.59710  3.59710  1.46634  0.26236  1.09861  0.40547
    126   2.31395  2.06673  2.38447  0.38215    126 t - - -
          1.38629  1.38629  1.38629  1.38629
          0.05637  3.59710  3.59710  1.46634  0.26236  1.09861  0.40547
    127   2.26235  2.69751  0.28849  2.53672    127 g - - -
          1.38629  1.38629  1.38629  1.38629
          0.05637  3.59710  3.59710  1.46634  0.26236  1.09861  0.40547
    128   0.32752  2.55630  2.19953  2.39859    128 a - - -
          1.38629  1.38629  1.38629  1.38629
          0.05637  3.59710  3.59710  1.46634  0.26236  1.09861  0.40547
    129   0.32752  2.55630  2.19953  2.39859    129 a - - -
          1.38629  1.38629  1.38629  1.38629
          0.05637  3.59710  3.59710  1.46634  0.26236  1.09861  0.40547
    130   1.27645  0.94189  1.90293  1.70401    130 c - - -
          1.38629  1.38629  1.38629  1.38629
          0.05637  3.59710  3.59710  1.46634  0.26236  1.09861  0.40547
    131   2.15734  0.63583  2.23372  1.39537    131 c - - -
          1.38629  1.38629  1.38629  1.38629
          0.05637  3.59710  3.59710  1.46634  0.26236  1.09861  0.40547
    132   2.05633  1.26688  2.13168  0.75135    132 t - - -
          1.38629  1.38629  1.38629  1.38629
          0.05637  3.59710  3.59710  1.46634  0.26236  1.09861  0.40547
    133   2.31395  2.06673  2.38447  0.38215    133 t - - -
          1.38629  1.38629  1.38629  1.38629
          0.05637  3.59710  3.59710  1.46634  0.26236  1.09861  0.40547
    134   1.84299  0.56368  2.16071  1.84957    134 c - - -
          1.38629  1.38629  1.38629  1.38629
          0.05637  3.59710  3.59710  1.46634  0.26236  1.09861  0.40547
    135   2.48494  0.33636  2.55990  2.07950    135 c - - -
          1.38629  1.38629  1.38629  1.38629
          0.05637  3.59710  3.59710  1.46634  0.26236  1.09861  0.40547
    136   2.31395  2.06673  2.38447  0.38215    136 t - - -
          1.38629  1.38629  1.38629  1.38629
          0.05637  3.59710  3.59710  1.46634  0.26236  1.09861  0.40547
    137   2.31395  2.06673  2.38447  0.38215    137 t - - -
          1.38629  1.38629  1.38629  1.38629
          0.05637  3.59710  3.59710  1.46634  0.26236  1.09861  0.40547
    138   2.31395  2.06673  2.38447  0.38215    138 t - - -
          1.38629  1.38629  1.38629  1.38629
          0.05637  3.59710  3.59710  1.46634  0.26236  1.09861  0.40547
    139   1.81582  1.94845  2.11504  0.55482    139 t - - -
          1.38629  1.38629  1.38629  1.38629
          0.05637  3.59710  3.59710  1.46634  0.26236  1.09861  0.40547
    140   2.26235  2.69751  0.28849  2.53672    140 g - - -
          1.38629  1.38629  1.38629  1.38629
          0.05637  3.59710  3.59710  1.46634  0.26236  1.09861  0.40547
    141   0.32752  2.55630  2.19953  2.39859    141 a - - -
          1.38629  1.38629  1.38629  1.38629
          0.05637  3.59710  3.59710  1.46634  0.26236  1.09861  0.40547
    142   2.02601  1.94285  1.85180  0.56583    142 t - - -
          1.38629  1.38629  1.38629  1.38629
          0.05637  3.59710  3.59710  1.46634  0.26236  1.09861  0.40547
    143   0.32752  2.55630  2.19953  2.39859    143 a - - -
          1.38629  1.38629  1.38629  1.38629
          0.05637  3.59710  3.59710  1.46634  0.26236  1.09861  0.40547
    144   2.26235  2.69751  0.28849  2.53672    144 g - - -
          1.38629  1.38629  1.38629  1.38629
          0.05637  3.59710  3.59710  1.46634  0.26236  1.09861  0.40547
    145   0.32752  2.55630  2.19953  2.39859    145 a - - -
          1.38629  1.38629  1.38629  1.38629
          0.05637  3.59710  3.59710  1.46634  0.26236  1.09861  0.40547
    146   1.82885  2.47426  0.42063  2.31725    146 g - - -
          1.38629  1.38629  1.38629  1.38629
          0.05637  3.59710  3.59710  1.46634  0.26236  1.09861  0.40547
    147   2.48494  0.33636  2.55990  2.07950    147 c - - -
          1.38629  1.38629  1.38629  1.38629
          0.05637  3.59710  3.59710  1.46634  0.26236  1.09861  0.40547
    148   0.32752  2.55630  2.19953  2.39859    148 a - - -
          1.38629  1.38629  1.38629  1.38629
          0.05637  3.59710  3.59710  1.46634  0.26236  1.09861  0.40547
    149   2.26235  2.69751  0.28849  2.53672    149 g - - -
          1.38629  1.38629  1.38629  1.38629
          0.05637  3.59710  3.59710  1.46634  0.26236  1.09861  0.40547
    150   2.31395  2.06673  2.38447  0.38215    150 t - - -
          1.38629  1.38629  1.38629  1.38629
          0.05637  3.59710  3.59710  1.46634  0.26236  1.09861  0.40547
    151   2.31395  2.06673  2.38447  0.38215    151 t - - -
          1.38629  1.38629  1.38629  1.38629
          0.05637  3.59710  3.59710  1.46634  0.26236  1.09861  0.40547
    152   2.31395  2.06673  2.38447  0.38215    152 t - - -
          1.38629  1.38629  1.38629  1.38629
          0.05637  3.59710  3.59710  1.46634  0.26236  1.09861  0.40547
    153   2.31395  2.06673  2.38447  0.38215    153 t - - -
          1.38629  1.38629  1.38629  1.38629
          0.05637  3.59710  3.59710  1.46634  0.26236  1.09861  0.40547
    154   1.83118  2.47544  0.41973  2.31844    154 g - - -
          1.38629  1.38629  1.38629  1.38629
          0.05637  3.59710  3.59710  1.46634  0.26236  1.09861  0.40547
    155   0.32752  2.55630  2.19953  2.39859    155 a - - -
          1.38629  1.38629  1.38629  1.38629
          0.05637  3.59710  3.59710  1.46634  0.26236  1.09861  0.40547
    156   0.32752  2.55630  2.19953  2.39859    156 a - - -
          1.38629  1.38629  1.38629  1.38629
          0.05637  3.59710  3.59710  1.46634  0.26236  1.09861  0.40547
    157   0.32752  2.55630  2.19953  2.39859    157 a - - -
          1.38629  1.38629  1.38629  1.38629
          0.05637  3.59710  3.59710  1.46634  0.26236  1.09861  0.40547
    158   2.28259  0.48566  2.35819  1.67078    158 c - - -
          1.38629  1.38629  1.38629  1.38629
          0.05637  3.59710  3.59710  1.46634  0.26236  1.09861  0.40547
    159   0.32752  2.55630  2.19953  2.39859    159 a - - -
          1.38629  1.38629  1.38629  1.38629
          0.05637  3.59710  3.59710  1.46634  0.26236  1.09861  0.40547
    160   2.48494  0.33636  2.55990  2.07950    160 c - - -
          1.38629  1.38629  1.38629  1.38629
          0.05637  3.59710  3.59710  1.46634  0.26236  1.09861  0.40547
    161   2.31395  2.06673  2.38447  0.38215    161 t - - -
          1.38629  1.38629  1.38629  1.38629
          0.05637  3.59710  3.59710  1.46634  0.26236  1.09861  0.40547
    162   2.48494  0.33636  2.55990  2.07950    162 c - - -
          1.38629  1.38629  1.38629  1.38629
          0.11164  3.59710  2.54814  1.46634  0.26236  1.09861  0.40547
    163   2.21742  1.99236  2.28861  0.42567    163 t - - -
          1.38629  1.38629  1.38629  1.38629
          0.05947  3.54494  3.54494  1.46634  0.26236  1.57994  0.23065
    164   2.21742  1.99236  2.28861  0.42567    164 t - - -
          1.38629  1.38629  1.38629  1.38629
          0.05947  3.54494  3.54494  1.46634  0.26236  0.53098  0.88680
    165   2.19127  1.73717  2.26348  0.49722    165 t - - -
          1.38629  1.38629  1.38629  1.38629
          0.05637  3.59710  3.59710  1.46634  0.26236  1.09861  0.40547
    166   2.31395  2.06673  2.38447  0.38215    166 t - - -
          1.38629  1.38629  1.38629  1.38629
          0.05637  3.59710  3.59710  1.46634  0.26236  1.09861  0.40547
    167   2.31395  2.06673  2.38447  0.38215    167 t - - -
          1.38629  1.38629  1.38629  1.38629
          0.05637  3.59710  3.59710  1.46634  0.26236  1.09861  0.40547
    168   2.26235  2.69751  0.28849  2.53672    168 g - - -
          1.38629  1.38629  1.38629  1.38629
          0.05637  3.59710  3.59710  1.46634  0.26236  1.09861  0.40547
    169   2.31395  2.06673  2.38447  0.38215    169 t - - -
          1.38629  1.38629  1.38629  1.38629
          0.05637  3.59710  3.59710  1.46634  0.26236  1.09861  0.40547
    170   0.32752  2.55630  2.19953  2.39859    170 a - - -
          1.38629  1.38629  1.38629  1.38629
          0.05637  3.59710  3.59710  1.46634  0.26236  1.09861  0.40547
    171   2.26235  2.69751  0.28849  2.53672    171 g - - -
          1.38629  1.38629  1.38629  1.38629
          0.02858  3.56931        *  1.46634  0.26236  0.00000        *
//
HMMER3/f [3.3.2 | Nov 2020]
NAME  S5C5/19H9d.10
LENG  171
ALPH  DNA
RF    no
MM    no
CONS  yes
CS    no
MAP   yes
DATE  Sun Ar 22 01:13:47 2018
NSEQ  8
EFFN  1.566406
CKSUM 1504991150
STATS LOCAL MSV       -9.8282  0.70744
STATS LOCAL VITERBI  -11.0441  0.70744
STATS LOCAL FORWARD   -3.8334  0.70744
HMM          A        C        G        T   
            m->m     m->i     m->d     i->m     i->i     d->m     d->d
  COMPO   1.28496  1.60505  1.51996  1.19157
          1.38629  1.38629  1.38629  1.38629
          0.05456  3.62871  3.62871  1.46634  0.26236  0.00000        *
      1   2.37308  2.11106  2.44280  0.35842      1 t - - -
          1.38629  1.38629  1.38629  1.38629
          0.05456  3.62871  3.62871  1.46634  0.26236  1.09861  0.40547
      2   0.56137  2.30760  1.54193  2.15327      2 a - - -
          1.38629  1.38629  1.38629  1.38629
          0.05456  3.62871  3.62871  1.46634  0.26236  1.09861  0.40547
      3   1.83119  1.97852  2.14854  0.53640      3 t - - -
          1.38629  1.38629  1.38629  1.38629
          0.05456  3.62871  3.62871  1.46634  0.26236  1.09861  0.40547
      4   2.55947  0.30996  2.63385  2.14240      4 c - - -
          1.38629  1.38629  1.38629  1.38629
          0.05456  3.62871  3.62871  1.46634  0.26236  1.09861  0.40547
      5   2.37308  2.11106  2.44280  0.35842      5 t - - -
          1.38629  1.38629  1.38629  1.38629
          0.05456  3.62871  3.62871  1.46634  0.26236  1.09861  0.40547
      6   2.32604  2.77188  0.26586  2.61416      6 g - - -
          1.38629  1.38629  1.38629  1.38629
          0.05456  3.62871  3.62871  1.46634  0.26236  1.09861  0.40547
      7   2.55947  0.30996  2.63385  2.14240      7 c - - -
          1.38629  1.38629  1.38629  1.38629
          0.05456  3.62871  3.62871  1.46634  0.26236  1.09861  0.40547
      8   0.51608  2.21642  2.04501  1.80323      8 a - - -
          1.38629  1.38629  1.38629  1.38629
          0.05456  3.62871  3.62871  1.46634  0.26236  1.09861  0.40547
      9   0.51608  2.21642  2.04501  1.80323      9 a - - -
          1.38629  1.38629  1.38629  1.38629
          0.05456  3.62871  3.62871  1.46634  0.26236  1.09861  0.40547
     10   1.67232  2.12943  0.64975  1.76545     10 g - - -
          1.38629  1.38629  1.38629  1.38629
          0.05456  3.62871  3.62871  1.46634  0.26236  1.09861  0.40547
     11   2.37308  2.11106  2.44280  0.35842     11 t - - -
          1.38629  1.38629  1.38629  1.38629
          0.05456  3.62871  3.62871  1.46634  0.26236  1.09861  0.40547
     12   2.32604  2.77188  0.26586  2.61416     12 g - - -
          1.38629  1.38629  1.38629  1.38629
          0.05456  3.62871  3.62871  1.46634  0.26236  1.09861  0.40547
     13   2.06448  1.97503  1.87657  0.54258     13 t - - -
          1.38629  1.38629  1.38629  1.38629
          0.05456  3.62871  3.62871  1.46634  0.26236  1.09861  0.40547
     14   0.30424  2.62231  2.25481  2.46757     14 a - - -
          1.38629  1.38629  1.38629  1.38629
          0.05456  3.62871  3.62871  1.46634  0.26236  1.09861  0.40547
     15   2.37308  2.11106  2.44280  0.35842     15 t - - -
          1.38629  1.38629  1.38629  1.38629
          0.05456  3.62871  3.62871  1.46634  0.26236  1.09861  0.40547
     16   0.49475  2.24506  2.06074  1.85153     16 a - - -
          1.38629  1.38629  1.38629  1.38629
          0.05456  3.62871  3.62871  1.46634  0.26236  1.09861  0.40547
     17   2.37308  2.11106  2.44280  0.35842     17 t - - -
          1.38629  1.38629  1.38629  1.38629
          0.05456  3.62871  3.62871  1.46634  0.26236  1.09861  0.40547
     18   2.37308  2.11106  2.44280  0.35842     18 t - - -
          1.38629  1.38629  1.38629  1.38629
          0.05456  3.62871  3.62871  1.46634  0.26236  1.09861  0.40547
     19   2.37308  2.11106  2.44280  0.35842     19 t - - -
          1.38629  1.38629  1.38629  1.38629
          0.05456  3.62871  3.62871  1.46634  0.26236  1.09861  0.40547
     20   2.32604  2.77188  0.26586  2.61416     20 g - - -
          1.38629  1.38629  1.38629  1.38629
          0.05456  3.62871  3.62871  1.46634  0.26236  1.09861  0.40547
     21   2.32604  2.77188  0.26586  2.61416     21 g - - -
          1.38629  1.38629  1.38629  1.38629
          0.05456  3.62871  3.62871  1.46634  0.26236  1.09861  0.40547
     22   0.30424  2.62231  2.25481  2.46757     22 a - - -
          1.38629  1.38629  1.38629  1.38629
          0.05456  3.62871  3.62871  1.46634  0.26236  1.09861  0.40547
     23   2.04833  2.29763  0.48110  1.88093     23 g - - -
          1.38629  1.38629  1.38629  1.38629
          0.05456  3.62871  3.62871  1.46634  0.26236  1.09861  0.40547
     24   2.23256  1.75280  2.30428  0.47864     24 t - - -
          1.38629  1.38629  1.38629  1.38629
          0.05456  3.62871  3.62871  1.46634  0.26236  1.09861  0.40547
     25   2.32604  2.77188  0.26586  2.61416     25 g - - -
          1.38629  1.38629  1.38629  1.38629
          0.05456  3.62871  3.62871  1.46634  0.26236  1.09861  0.40547
     26   2.55947  0.30996  2.63385  2.14240     26 c - - -
          1.38629  1.38629  1.38629  1.38629
          0.05456  3.62871  3.62871  1.46634  0.26236  1.09861  0.40547
     27   2.37308  2.11106  2.44280  0.35842     27 t - - -
          1.38629  1.38629  1.38629  1.38629
          0.05456  3.62871  3.62871  1.46634  0.26236  1.09861  0.40547
     28   2.37308  2.11106  2.44280  0.35842     28 t - - -
          1.38629  1.38629  1.38629  1.38629
          0.05456  3.62871  3.62871  1.46634  0.26236  1.09861  0.40547
     29   2.37308  2.11106  2.44280  0.35842     29 t - - -
          1.38629  1.38629  1.38629  1.38629
          0.05456  3.62871  3.62871  1.46634  0.26236  1.09861  0.40547
     30   2.32604  2.77188  0.26586  2.61416     30 g - - -
          1.38629  1.38629  1.38629  1.38629
          0.05456  3.62871  3.62871  1.46634  0.26236  1.09861  0.40547
     31   0.30424  2.62231  2.25481  2.46757     31 a - - -
          1.38629  1.38629  1.38629  1.38629
          0.05456  3.62871  3.62871  1.46634  0.26236  1.09861  0.40547
     32   0.30424  2.62231  2.25481  2.46757     32 a - - -
          1.38629  1.38629  1.38629  1.38629
          0.05456  3.62871  3.62871  1.46634  0.26236  1.09861  0.40547
     33   1.61101  1.97070  0.84309  1.46718     33 g - - -
          1.38629  1.38629  1.38629  1.38629
          0.05456  3.62871  3.62871  1.46634  0.26236  1.09861  0.40547
     34   1.87127  0.53730  2.20274  1.88882     34 c - - -
          1.38629  1.38629  1.38629  1.38629
          0.05456  3.62871  3.62871  1.46634  0.26236  1.09861  0.40547
     35   1.87127  0.53730  2.20274  1.88882     35 c - - -
          1.38629  1.38629  1.38629  1.38629
          0.05456  3.62871  3.62871  1.46634  0.26236  1.09861  0.40547
     36   2.37308  2.11106  2.44280  0.35842     36 t - - -
          1.38629  1.38629  1.38629  1.38629
          0.05456  3.62871  3.62871  1.46634  0.26236  1.09861  0.40547
     37   2.37308  2.11106  2.44280  0.35842     37 t - - -
          1.38629  1.38629  1.38629  1.38629
          0.05456  3.62871  3.62871  1.46634  0.26236  1.09861  0.40547
     38   2.55947  0.30996  2.63385  2.14240     38 c - - -
          1.38629  1.38629  1.38629  1.38629
          0.05456  3.62871  3.62871  1.46634  0.26236  1.09861  0.40547
     39   0.84691  1.94646  1.65042  1.44174     39 a - - -
          1.38629  1.38629  1.38629  1.38629
          0.05456  3.62871  3.62871  1.46634  0.26236  1.09861  0.40547
     40   2.24418  1.78263  2.31567  0.46666     40 t - - -
          1.38629  1.38629  1.38629  1.38629
          0.05456  3.62871  3.62871  1.46634  0.26236  1.09861  0.40547
     41   2.37308  2.11106  2.44280  0.35842     41 t - - -
          1.38629  1.38629  1.38629  1.38629
          0.05456  3.62871  3.62871  1.46634  0.26236  1.09861  0.40547
     42   2.32604  2.77188  0.26586  2.61416     42 g - - -
          1.38629  1.38629  1.38629  1.38629
          0.05456  3.62871  3.62871  1.46634  0.26236  1.09861  0.40547
     43   2.32604  2.77188  0.26586  2.61416     43 g - - -
          1.38629  1.38629  1.38629  1.38629
          0.05456  3.62871  3.62871  1.46634  0.26236  1.09861  0.40547
     44   0.30424  2.62231  2.25481  2.46757     44 a - - -
          1.38629  1.38629  1.38629  1.38629
          0.05456  3.62871  3.62871  1.46634  0.26236  1.09861  0.40547
     45   0.30424  2.62231  2.25481  2.46757     45 a - - -
          1.38629  1.38629  1.38629  1.38629
          0.05456  3.62871  3.62871  1.46634  0.26236  1.09861  0.40547
     46   0.30424  2.62231  2.25481  2.46757     46 a - - -
          1.38629  1.38629  1.38629  1.38629
          0.05456  3.62871  3.62871  1.46634  0.26236  1.09861  0.40547
     47   1.47030  1.06536  1.88657  1.29481     47 c - - -
          1.38629  1.38629  1.38629  1.38629
          0.05456  3.62871  3.62871  1.46634  0.26236  1.09861  0.40547
     48   1.87651  1.82172  0.70383  1.65841     48 g - - -
          1.38629  1.38629  1.38629  1.38629
          0.05456  3.62871  3.62871  1.46634  0.26236  1.09861  0.40547
     49   2.05627  2.31034  0.47254  1.90094     49 g - - -
          1.38629  1.38629  1.38629  1.38629
          0.05456  3.62871  3.62871  1.46634  0.26236  1.09861  0.40547
     50   1.84963  2.51852  0.40340  2.36362     50 g - - -
          1.38629  1.38629  1.38629  1.38629
          0.05456  3.62871  3.62871  1.46634  0.26236  1.09861  0.40547
     51   0.30424  2.62231  2.25481  2.46757     51 a - - -
          1.38629  1.38629  1.38629  1.38629
          0.05456  3.62871  3.62871  1.46634  0.26236  1.09861  0.40547
     52   0.30424  2.62231  2.25481  2.46757     52 a - - -
          1.38629  1.38629  1.38629  1.38629
          0.05456  3.62871  3.62871  1.46634  0.26236  1.09861  0.40547
     53   2.37308  2.11106  2.44280  0.35842     53 t - - -
          1.38629  1.38629  1.38629  1.38629
          0.05456  3.62871  3.62871  1.46634  0.26236  1.09861  0.40547
     54   0.30424  2.62231  2.25481  2.46757     54 a - - -
          1.38629  1.38629  1.38629  1.38629
          0.05456  3.62871  3.62871  1.46634  0.26236  1.09861  0.40547
     55   2.37308  2.11106  2.44280  0.35842     55 t - - -
          1.38629  1.38629  1.38629  1.38629
          0.05456  3.62871  3.62871  1.46634  0.26236  1.09861  0.40547
     56   0.30424  2.62231  2.25481  2.46757     56 a - - -
          1.38629  1.38629  1.38629  1.38629
          0.05456  3.62871  3.62871  1.46634  0.26236  1.09861  0.40547
     57   2.37308  2.11106  2.44280  0.35842     57 t - - -
          1.38629  1.38629  1.38629  1.38629
          0.05456  3.62871  3.62871  1.46634  0.26236  1.09861  0.40547
     58   2.37308  2.11106  2.44280  0.35842     58 t - - -
          1.38629  1.38629  1.38629  1.38629
          0.05456  3.62871  3.62871  1.46634  0.26236  1.09861  0.40547
     59   2.55947  0.30996  2.63385  2.14240     59 c - - -
          1.38629  1.38629  1.38629  1.38629
          0.05456  3.62871  3.62871  1.46634  0.26236  1.09861  0.40547
     60   0.30424  2.62231  2.25481  2.46757     60 a - - -
          1.38629  1.38629  1.38629  1.38629
          0.05456  3.62871  3.62871  1.46634  0.26236  1.09861  0.40547
     61   1.87819  0.53407  2.20681  1.89134     61 c - - -
          1.38629  1.38629  1.38629  1.38629
          0.05456  3.62871  3.62871  1.46634  0.26236  1.09861  0.40547
     62   0.49492  1.98916  2.05680  2.07380     62 a - - -
          1.38629  1.38629  1.38629  1.38629
          0.05456  3.62871  3.62871  1.46634  0.26236  1.09861  0.40547
     63   1.78859  1.96829  2.12698  0.55528     63 t - - -
          1.38629  1.38629  1.38629  1.38629
          0.05456  3.62871  3.62871  1.46634  0.26236  1.09861  0.40547
     64   0.30424  2.62231  2.25481  2.46757     64 a - - -
          1.38629  1.38629  1.38629  1.38629
          0.05456  3.62871  3.62871  1.46634  0.26236  1.09861  0.40547
     65   0.43364  2.42577  1.82966  2.27326     65 a - - -
          1.38629  1.38629  1.38629  1.38629
          0.05456  3.62871  3.62871  1.46634  0.26236  1.09861  0.40547
     66   0.30424  2.62231  2.25481  2.46757     66 a - - -
          1.38629  1.38629  1.38629  1.38629
          0.05456  3.62871  3.62871  1.46634  0.26236  1.09861  0.40547
     67   0.30424  2.62231  2.25481  2.46757     67 a - - -
          1.38629  1.38629  1.38629  1.38629
          0.05456  3.62871  3.62871  1.46634  0.26236  1.09861  0.40547
     68   0.56478  2.30522  1.53530  2.15084     68 a - - -
          1.38629  1.38629  1.38629  1.38629
          0.05456  3.62871  3.62871  1.46634  0.26236  1.09861  0.40547
     69   1.86787  1.06054  1.73570  1.13010     69 c - - -
          1.38629  1.38629  1.38629  1.38629
          0.05456  3.62871  3.62871  1.46634  0.26236  1.09861  0.40547
     70   2.37308  2.11106  2.44280  0.35842     70 t - - -
          1.38629  1.38629  1.38629  1.38629
          0.05456  3.62871  3.62871  1.46634  0.26236  1.09861  0.40547
     71   0.30424  2.62231  2.25481  2.46757     71 a - - -
          1.38629  1.38629  1.38629  1.38629
          0.05456  3.62871  3.62871  1.46634  0.26236  1.09861  0.40547
     72   2.05648  2.05526  0.46719  2.14326     72 g - - -
          1.38629  1.38629  1.38629  1.38629
          0.05456  3.62871  3.62871  1.46634  0.26236  1.09861  0.40547
     73   0.30424  2.62231  2.25481  2.46757     73 a - - -
          1.38629  1.38629  1.38629  1.38629
          0.05456  3.62871  3.62871  1.46634  0.26236  1.09861  0.40547
     74   2.32695  0.46586  2.40227  1.69121     74 c - - -
          1.38629  1.38629  1.38629  1.38629
          0.05456  3.62871  3.62871  1.46634  0.26236  1.09861  0.40547
     75   0.66521  2.08669  1.69596  1.72421     75 a - - -
          1.38629  1.38629  1.38629  1.38629
          0.05456  3.62871  3.62871  1.46634  0.26236  1.09861  0.40547
     76   1.85931  2.52362  0.39980  2.36874     76 g - - -
          1.38629  1.38629  1.38629  1.38629
          0.05456  3.62871  3.62871  1.46634  0.26236  1.09861  0.40547
     77   0.51130  2.22267  2.04845  1.81382     77 a - - -
          1.38629  1.38629  1.38629  1.38629
          0.05456  3.62871  3.62871  1.46634  0.26236  1.09861  0.40547
     78   0.51130  2.22267  2.04845  1.81382     78 a - - -
          1.38629  1.38629  1.38629  1.38629
          0.05456  3.62871  3.62871  1.46634  0.26236  1.09861  0.40547
     79   2.32604  2.77188  0.26586  2.61416     79 g - - -
          1.38629  1.38629  1.38629  1.38629
          0.05456  3.62871  3.62871  1.46634  0.26236  1.09861  0.40547
     80   2.55947  0.30996  2.63385  2.14240     80 c - - -
          1.38629  1.38629  1.38629  1.38629
          0.05456  3.62871  3.62871  1.46634  0.26236  1.09861  0.40547
     81   0.30424  2.62231  2.25481  2.46757     81 a - - -
          1.38629  1.38629  1.38629  1.38629
          0.05456  3.62871  3.62871  1.46634  0.26236  1.09861  0.40547
     82   2.37308  2.11106  2.44280  0.35842     82 t - - -
          1.38629  1.38629  1.38629  1.38629
          0.05456  3.62871  3.62871  1.46634  0.26236  1.09861  0.40547
     83   2.37308  2.11106  2.44280  0.35842     83 t - - -
          1.38629  1.38629  1.38629  1.38629
          0.05456  3.62871  3.62871  1.46634  0.26236  1.09861  0.40547
     84   2.55947  0.30996  2.63385  2.14240     84 c - - -
          1.38629  1.38629  1.38629  1.38629
          0.05456  3.62871  3.62871  1.46634  0.26236  1.09861  0.40547
     85   2.23726  1.76491  2.30889  0.47373     85 t - - -
          1.38629  1.38629  1.38629  1.38629
          0.05456  3.62871  3.62871  1.46634  0.26236  1.09861  0.40547
     86   2.55947  0.30996  2.63385  2.14240     86 c - - -
          1.38629  1.38629  1.38629  1.38629
          0.05456  3.62871  3.62871  1.46634  0.26236  1.09861  0.40547
     87   0.42592  2.43500  1.85014  2.28258     87 a - - -
          1.38629  1.38629  1.38629  1.38629
          0.05456  3.62871  3.62871  1.46634  0.26236  1.09861  0.40547
     88   2.32604  2.77188  0.26586  2.61416     88 g - - -
          1.38629  1.38629  1.38629  1.38629
          0.05456  3.62871  3.62871  1.46634  0.26236  1.09861  0.40547
     89   0.51426  2.21880  2.04632  1.80725     89 a - - -
          1.38629  1.38629  1.38629  1.38629
          0.05456  3.62871  3.62871  1.46634  0.26236  1.09861  0.40547
     90   0.30424  2.62231  2.25481  2.46757     90 a - - -
          1.38629  1.38629  1.38629  1.38629
          0.05456  3.62871  3.62871  1.46634  0.26236  1.09861  0.40547
     91   0.30424  2.62231  2.25481  2.46757     91 a - - -
          1.38629  1.38629  1.38629  1.38629
          0.05456  3.62871  3.62871  1.46634  0.26236  1.09861  0.40547
     92   1.80594  0.68447  2.08499  1.57496     92 c - - -
          1.38629  1.38629  1.38629  1.38629
          0.05456  3.62871  3.62871  1.46634  0.26236  1.09861  0.40547
     93   2.08264  1.98349  1.91238  0.52749     93 t - - -
          1.38629  1.38629  1.38629  1.38629
          0.05456  3.62871  3.62871  1.46634  0.26236  1.09861  0.40547
     94   2.37308  2.11106  2.44280  0.35842     94 t - - -
          1.38629  1.38629  1.38629  1.38629
          0.05456  3.62871  3.62871  1.46634  0.26236  1.09861  0.40547
     95   1.74038  0.86026  2.00083  1.32325     95 c - - -
          1.38629  1.38629  1.38629  1.38629
          0.05456  3.62871  3.62871  1.46634  0.26236  1.09861  0.40547
     96   2.09581  0.82350  2.17243  1.12628     96 c - - -
          1.38629  1.38629  1.38629  1.38629
          0.05456  3.62871  3.62871  1.46634  0.26236  1.09861  0.40547
     97   2.37308  2.11106  2.44280  0.35842     97 t - - -
          1.38629  1.38629  1.38629  1.38629
          0.05456  3.62871  3.62871  1.46634  0.26236  1.09861  0.40547
     98   2.37308  2.11106  2.44280  0.35842     98 t - - -
          1.38629  1.38629  1.38629  1.38629
          0.05456  3.62871  3.62871  1.46634  0.26236  1.09861  0.40547
     99   1.84824  1.88521  1.31167  0.86436     99 t - - -
          1.38629  1.38629  1.38629  1.38629
          0.05456  3.62871  3.62871  1.46634  0.26236  1.09861  0.40547
    100   2.37308  2.11106  2.44280  0.35842    100 t - - -
          1.38629  1.38629  1.38629  1.38629
          0.05456  3.62871  3.62871  1.46634  0.26236  1.09861  0.40547
    101   2.32604  2.77188  0.26586  2.61416    101 g - - -
          1.38629  1.38629  1.38629  1.38629
          0.05456  3.62871  3.62871  1.46634  0.26236  1.09861  0.40547
    102   0.50481  2.23130  2.05320  1.82841    102 a - - -
          1.38629  1.38629  1.38629  1.38629
          0.05456  3.62871  3.62871  1.46634  0.26236  1.09861  0.40547
    103   2.37308  2.11106  2.44280  0.35842    103 t - - -
          1.38629  1.38629  1.38629  1.38629
          0.05456  3.62871  3.62871  1.46634  0.26236  1.09861  0.40547
    104   1.89333  2.54163  0.38747  2.38685    104 g - - -
          1.38629  1.38629  1.38629  1.38629
          0.05456  3.62871  3.62871  1.46634  0.26236  1.09861  0.40547
    105   2.05946  1.97269  1.86654  0.54691    105 t - - -
          1.38629  1.38629  1.38629  1.38629
          0.05456  3.62871  3.62871  1.46634  0.26236  1.09861  0.40547
    106   2.32604  2.77188  0.26586  2.61416    106 g - - -
          1.38629  1.38629  1.38629  1.38629
          0.05456  3.62871  3.62871  1.46634  0.26236  1.09861  0.40547
    107   1.78859  1.96829  2.12698  0.55528    107 t - - -
          1.38629  1.38629  1.38629  1.38629
          0.05456  3.62871  3.62871  1.46634  0.26236  1.09861  0.40547
    108   1.86947  2.52899  0.39607  2.37414    108 g - - -
          1.38629  1.38629  1.38629  1.38629
          0.05456  3.62871  3.62871  1.46634  0.26236  1.09861  0.40547
    109   2.55947  0.30996  2.63385  2.14240    109 c - - -
          1.38629  1.38629  1.38629  1.38629
          0.05456  3.62871  3.62871  1.46634  0.26236  1.09861  0.40547
    110   0.30424  2.62231  2.25481  2.46757    110 a - - -
          1.38629  1.38629  1.38629  1.38629
          0.05456  3.62871  3.62871  1.46634  0.26236  1.09861  0.40547
    111   2.37308  2.11106  2.44280  0.35842    111 t - - -
          1.38629  1.38629  1.38629  1.38629
          0.05456  3.62871  3.62871  1.46634  0.26236  1.09861  0.40547
    112   2.37308  2.11106  2.44280  0.35842    112 t - - -
          1.38629  1.38629  1.38629  1.38629
          0.05456  3.62871  3.62871  1.46634  0.26236  1.09861  0.40547
    113   2.55947  0.30996  2.63385  2.14240    113 c - - -
          1.38629  1.38629  1.38629  1.38629
          0.05456  3.62871  3.62871  1.46634  0.26236  1.09861  0.40547
    114   0.30424  2.62231  2.25481  2.46757    114 a - - -
          1.38629  1.38629  1.38629  1.38629
          0.05456  3.62871  3.62871  1.46634  0.26236  1.09861  0.40547
    115   0.30424  2.62231  2.25481  2.46757    115 a - - -
          1.38629  1.38629  1.38629  1.38629
          0.05456  3.62871  3.62871  1.46634  0.26236  1.09861  0.40547
    116   2.55947  0.30996  2.63385  2.14240    116 c - - -
          1.38629  1.38629  1.38629  1.38629
          0.05456  3.62871  3.62871  1.46634  0.26236  1.09861  0.40547
    117   2.37308  2.11106  2.44280  0.35842    117 t - - -
          1.38629  1.38629  1.38629  1.38629
          0.05456  3.62871  3.62871  1.46634  0.26236  1.09861  0.40547
    118   2.33601  0.45802  2.41126  1.70900    118 c - - -
          1.38629  1.38629  1.38629  1.38629
          0.05456  3.62871  3.62871  1.46634  0.26236  1.09861  0.40547
    119   0.47987  2.02620  2.06880  2.09586    119 a - - -
          1.38629  1.38629  1.38629  1.38629
          0.05456  3.62871  3.62871  1.46634  0.26236  1.09861  0.40547
    120   2.55947  0.30996  2.63385  2.14240    120 c - - -
          1.38629  1.38629  1.38629  1.38629
          0.05456  3.62871  3.62871  1.46634  0.26236  1.09861  0.40547
    121   0.50630  2.22931  2.05210  1.82505    121 a - - -
          1.38629  1.38629  1.38629  1.38629
          0.05456  3.62871  3.62871  1.46634  0.26236  1.09861  0.40547
    122   2.32604  2.77188  0.26586  2.61416    122 g - - -
          1.38629  1.38629  1.38629  1.38629
          0.05456  3.62871  3.62871  1.46634  0.26236  1.09861  0.40547
    123   0.49464  2.24521  2.06082  1.85179    123 a - - -
          1.38629  1.38629  1.38629  1.38629
          0.05456  3.62871  3.62871  1.46634  0.26236  1.09861  0.40547
    124   2.32604  2.77188  0.26586  2.61416    124 g - - -
          1.38629  1.38629  1.38629  1.38629
          0.05456  3.62871  3.62871  1.46634  0.26236  1.09861  0.40547
    125   2.37308  2.11106  2.44280  0.35842    125 t - - -
          1.38629  1.38629  1.38629  1.38629
          0.05456  3.62871  3.62871  1.46634  0.26236  1.09861  0.40547
    126   2.37308  2.11106  2.44280  0.35842    126 t - - -
          1.38629  1.38629  1.38629  1.38629
          0.05456  3.62871  3.62871  1.46634  0.26236  1.09861  0.40547
    127   1.79161  1.68633  0.93627  1.36249    127 g - - -
          1.38629  1.38629  1.38629  1.38629
          0.05456  3.62871  3.62871  1.46634  0.26236  1.09861  0.40547
    128   0.30424  2.62231  2.25481  2.46757    128 a - - -
          1.38629  1.38629  1.38629  1.38629
          0.05456  3.62871  3.62871  1.46634  0.26236  1.09861  0.40547
    129   0.30424  2.62231  2.25481  2.46757    129 a - - -
          1.38629  1.38629  1.38629  1.38629
          0.05456  3.62871  3.62871  1.46634  0.26236  1.09861  0.40547
    130   2.12794  0.53243  1.94542  1.89169    130 c - - -
          1.38629  1.38629  1.38629  1.38629
          0.05456  3.62871  3.62871  1.46634  0.26236  1.09861  0.40547
    131   2.55947  0.30996  2.63385  2.14240    131 c - - -
          1.38629  1.38629  1.38629  1.38629
          0.05456  3.62871  3.62871  1.46634  0.26236  1.09861  0.40547
    132   2.37308  2.11106  2.44280  0.35842    132 t - - -
          1.38629  1.38629  1.38629  1.38629
          0.05456  3.62871  3.62871  1.46634  0.26236  1.09861  0.40547
    133   2.37308  2.11106  2.44280  0.35842    133 t - - -
          1.38629  1.38629  1.38629  1.38629
          0.05456  3.62871  3.62871  1.46634  0.26236  1.09861  0.40547
    134   2.55947  0.30996  2.63385  2.14240    134 c - - -
          1.38629  1.38629  1.38629  1.38629
          0.05456  3.62871  3.62871  1.46634  0.26236  1.09861  0.40547
    135   2.55947  0.30996  2.63385  2.14240    135 c - - -
          1.38629  1.38629  1.38629  1.38629
          0.05456  3.62871  3.62871  1.46634  0.26236  1.09861  0.40547
    136   2.37308  2.11106  2.44280  0.35842    136 t - - -
          1.38629  1.38629  1.38629  1.38629
          0.05456  3.62871  3.62871  1.46634  0.26236  1.09861  0.40547
    137   2.37308  2.11106  2.44280  0.35842    137 t - - -
          1.38629  1.38629  1.38629  1.38629
          0.05456  3.62871  3.62871  1.46634  0.26236  1.09861  0.40547
    138   2.37308  2.11106  2.44280  0.35842    138 t - - -
          1.38629  1.38629  1.38629  1.38629
          0.05456  3.62871  3.62871  1.46634  0.26236  1.09861  0.40547
    139   2.06448  1.97503  1.87657  0.54258    139 t - - -
          1.38629  1.38629  1.38629  1.38629
          0.05456  3.62871  3.62871  1.46634  0.26236  1.09861  0.40547
    140   2.32604  2.77188  0.26586  2.61416    140 g - - -
          1.38629  1.38629  1.38629  1.38629
          0.05456  3.62871  3.62871  1.46634  0.26236  1.09861  0.40547
    141   0.30424  2.62231  2.25481  2.46757    141 a - - -
          1.38629  1.38629  1.38629  1.38629
          0.05456  3.62871  3.62871  1.46634  0.26236  1.09861  0.40547
    142   2.37308  2.11106  2.44280  0.35842    142 t - - -
          1.38629  1.38629  1.38629  1.38629
          0.05456  3.62871  3.62871  1.46634  0.26236  1.09861  0.40547
    143   0.43238  2.42726  1.83296  2.27476    143 a - - -
          1.38629  1.38629  1.38629  1.38629
          0.05456  3.62871  3.62871  1.46634  0.26236  1.09861  0.40547
    144   2.04654  2.29477  0.48306  1.87641    144 g - - -
          1.38629  1.38629  1.38629  1.38629
          0.05456  3.62871  3.62871  1.46634  0.26236  1.09861  0.40547
    145   0.42592  2.43500  1.85014  2.28258    145 a - - -
          1.38629  1.38629  1.38629  1.38629
          0.05456  3.62871  3.62871  1.46634  0.26236  1.09861  0.40547
    146   2.32604  2.77188  0.26586  2.61416    146 g - - -
          1.38629  1.38629  1.38629  1.38629
          0.05456  3.62871  3.62871  1.46634  0.26236  1.09861  0.40547
    147   2.55947  0.30996  2.63385  2.14240    147 c - - -
          1.38629  1.38629  1.38629  1.38629
          0.05456  3.62871  3.62871  1.46634  0.26236  1.09861  0.40547
    148   0.30424  2.62231  2.25481  2.46757    148 a - - -
          1.38629  1.38629  1.38629  1.38629
          0.05456  3.62871  3.62871  1.46634  0.26236  1.09861  0.40547
    149   1.92043  2.09446  0.66141  1.54086    149 g - - -
          1.38629  1.38629  1.38629  1.38629
          0.05456  3.62871  3.62871  1.46634  0.26236  1.09861  0.40547
    150   2.37308  2.11106  2.44280  0.35842    150 t - - -
          1.38629  1.38629  1.38629  1.38629
          0.05456  3.62871  3.62871  1.46634  0.26236  1.09861  0.40547
    151   2.37308  2.11106  2.44280  0.35842    151 t - - -
          1.38629  1.38629  1.38629  1.38629
          0.05456  3.62871  3.62871  1.46634  0.26236  1.09861  0.40547
    152   2.37308  2.11106  2.44280  0.35842    152 t - - -
          1.38629  1.38629  1.38629  1.38629
          0.05456  3.62871  3.62871  1.46634  0.26236  1.09861  0.40547
    153   2.37308  2.11106  2.44280  0.35842    153 t - - -
          1.38629  1.38629  1.38629  1.38629
          0.05456  3.62871  3.62871  1.46634  0.26236  1.09861  0.40547
    154   1.84963  2.51852  0.40340  2.36362    154 g - - -
          1.38629  1.38629  1.38629  1.38629
          0.05456  3.62871  3.62871  1.46634  0.26236  1.09861  0.40547
    155   0.30424  2.62231  2.25481  2.46757    155 a - - -
          1.38629  1.38629  1.38629  1.38629
          0.05456  3.62871  3.62871  1.46634  0.26236  1.09861  0.40547
    156   0.30424  2.62231  2.25481  2.46757    156 a - - -
          1.38629  1.38629  1.38629  1.38629
          0.05456  3.62871  3.62871  1.46634  0.26236  1.09861  0.40547
    157   0.30424  2.62231  2.25481  2.46757    157 a - - -
          1.38629  1.38629  1.38629  1.38629
          0.05456  3.62871  3.62871  1.46634  0.26236  1.09861  0.40547
    158   1.76688  0.70365  2.06519  1.57231    158 c - - -
          1.38629  1.38629  1.38629  1.38629
          0.05456  3.62871  3.62871  1.46634  0.26236  1.09861  0.40547
    159   0.30424  2.62231  2.25481  2.46757    159 a - - -
          1.38629  1.38629  1.38629  1.38629
          0.05456  3.62871  3.62871  1.46634  0.26236  1.09861  0.40547
    160   1.98307  0.71173  1.83523  1.55126    160 c - - -
          1.38629  1.38629  1.38629  1.38629
          0.05456  3.62871  3.62871  1.46634  0.26236  1.09861  0.40547
    161   1.62228  1.86828  1.69022  0.76855    161 t - - -
          1.38629  1.38629  1.38629  1.38629
          0.05456  3.62871  3.62871  1.46634  0.26236  1.09861  0.40547
    162   1.89797  0.91044  1.76713  1.28389    162 c - - -
          1.38629  1.38629  1.38629  1.38629
          0.05456  3.62871  3.62871  1.46634  0.26236  1.09861  0.40547
    163   2.37308  2.11106  2.44280  0.35842    163 t - - -
          1.38629  1.38629  1.38629  1.38629
          0.05456  3.62871  3.62871  1.46634  0.26236  1.09861  0.40547
    164   2.37308  2.11106  2.44280  0.35842    164 t - - -
          1.38629  1.38629  1.38629  1.38629
          0.05456  3.62871  3.62871  1.46634  0.26236  1.09861  0.40547
    165   2.37308  2.11106  2.44280  0.35842    165 t - - -
          1.38629  1.38629  1.38629  1.38629
          0.05456  3.62871  3.62871  1.46634  0.26236  1.09861  0.40547
    166   2.05652  1.97132  1.86066  0.54946    166 t - - -
          1.38629  1.38629  1.38629  1.38629
          0.05456  3.62871  3.62871  1.46634  0.26236  1.09861  0.40547
    167   2.37308  2.11106  2.44280  0.35842    167 t - - -
          1.38629  1.38629  1.38629  1.38629
          0.05456  3.62871  3.62871  1.46634  0.26236  1.09861  0.40547
    168   2.05126  2.30232  0.47792  1.88832    168 g - - -
          1.38629  1.38629  1.38629  1.38629
          0.05456  3.62871  3.62871  1.46634  0.26236  1.09861  0.40547
    169   2.37308  2.11106  2.44280  0.35842    169 t - - -
          1.38629  1.38629  1.38629  1.38629
          0.05456  3.62871  3.62871  1.46634  0.26236  1.09861  0.40547
    170   0.99871  1.90017  1.42621  1.41930    170 a - - -
          1.38629  1.38629  1.38629  1.38629
          0.05456  3.62871  3.62871  1.46634  0.26236  1.09861  0.40547
    171   2.05126  2.30232  0.47792  1.88832    171 g - - -
          1.38629  1.38629  1.38629  1.38629
          0.02765  3.60180        *  1.46634  0.26236  0.00000        *
//
HMMER3/f [3.3.2 | Nov 2020]
NAME  S5C5/19H9d.11
LENG  171
ALPH  DNA
RF    no
MM    no
CONS  yes
CS    no
MAP   yes
DATE  Sun Ar 22 01:13:47 2018
NSEQ  9
EFFN  1.621582
CKSUM 2529360411
STATS LOCAL MSV       -9.9492  0.70741
STATS LOCAL VITERBI  -11.1085  0.70741
STATS LOCAL FORWARD   -3.9516  0.70741
HMM          A        C        G        T   
            m->m     m->i     m->d     i->m     i->i     d->m     d->d
  COMPO   1.26178  1.59990  1.50522  1.22771
          1.38629  1.38629  1.38629  1.38629
          0.05375  3.64325  3.64325  1.46634  0.26236  0.00000        *
      1   0.29423  2.65271  2.27976  2.49947      1 a - - -
          1.38629  1.38629  1.38629  1.38629
          0.05375  3.64325  3.64325  1.46634  0.26236  1.09861  0.40547
      2   0.48678  2.26079  2.07678  1.85922      2 a - - -
          1.38629  1.38629  1.38629  1.38629
          0.05375  3.64325  3.64325  1.46634  0.26236  1.09861  0.40547
      3   2.40041  2.13126  2.46968  0.34811      3 t - - -
          1.38629  1.38629  1.38629  1.38629
          0.05375  3.64325  3.64325  1.46634  0.26236  1.09861  0.40547
      4   1.97035  0.48795  2.27385  1.93937      4 c - - -
          1.38629  1.38629  1.38629  1.38629
          0.05375  3.64325  3.64325  1.46634  0.26236  1.09861  0.40547
      5   1.85894  1.99739  2.17470  0.51948      5 t - - -
          1.38629  1.38629  1.38629  1.38629
          0.05375  3.64325  3.64325  1.46634  0.26236  1.09861  0.40547
      6   2.08584  2.34662  0.45197  1.93981      6 g - - -
          1.38629  1.38629  1.38629  1.38629
          0.05375  3.64325  3.64325  1.46634  0.26236  1.09861  0.40547
      7   2.39590  0.41856  2.47067  1.79345      7 c - - -
          1.38629  1.38629  1.38629  1.38629
          0.05375  3.64325  3.64325  1.46634  0.26236  1.09861  0.40547
      8   0.47661  2.27543  2.08487  1.88360      8 a - - -
          1.38629  1.38629  1.38629  1.38629
          0.05375  3.64325  3.64325  1.46634  0.26236  1.09861  0.40547
      9   0.46967  2.28571  2.09053  1.90066      9 a - - -
          1.38629  1.38629  1.38629  1.38629
          0.05375  3.64325  3.64325  1.46634  0.26236  1.09861  0.40547
     10   2.35487  2.80600  0.25620  2.64986     10 g - - -
          1.38629  1.38629  1.38629  1.38629
          0.05375  3.64325  3.64325  1.46634  0.26236  1.09861  0.40547
     11   2.09182  1.99430  1.90643  0.52455     11 t - - -
          1.38629  1.38629  1.38629  1.38629
          0.05375  3.64325  3.64325  1.46634  0.26236  1.09861  0.40547
     12   1.90452  2.56328  0.37950  2.40957     12 g - - -
          1.38629  1.38629  1.38629  1.38629
          0.05375  3.64325  3.64325  1.46634  0.26236  1.09861  0.40547
     13   2.10965  2.38478  0.42904  1.99895     13 g - - -
          1.38629  1.38629  1.38629  1.38629
          0.05375  3.64325  3.64325  1.46634  0.26236  1.09861  0.40547
     14   0.47833  2.01661  2.07977  2.10278     14 a - - -
          1.38629  1.38629  1.38629  1.38629
          0.05375  3.64325  3.64325  1.46634  0.26236  1.09861  0.40547
     15   2.40041  2.13126  2.46968  0.34811     15 t - - -
          1.38629  1.38629  1.38629  1.38629
          0.05375  3.64325  3.64325  1.46634  0.26236  1.09861  0.40547
     16   0.47671  2.27529  2.08479  1.88337     16 a - - -
          1.38629  1.38629  1.38629  1.38629
          0.05375  3.64325  3.64325  1.46634  0.26236  1.09861  0.40547
     17   0.40338  2.47354  1.89968  2.32237     17 a - - -
          1.38629  1.38629  1.38629  1.38629
          0.05375  3.64325  3.64325  1.46634  0.26236  1.09861  0.40547
     18   2.27062  1.80737  2.34169  0.45177     18 t - - -
          1.38629  1.38629  1.38629  1.38629
          0.05375  3.64325  3.64325  1.46634  0.26236  1.09861  0.40547
     19   2.40041  2.13126  2.46968  0.34811     19 t - - -
          1.38629  1.38629  1.38629  1.38629
          0.05375  3.64325  3.64325  1.46634  0.26236  1.09861  0.40547
     20   1.90452  2.56328  0.37950  2.40957     20 g - - -
          1.38629  1.38629  1.38629  1.38629
          0.05375  3.64325  3.64325  1.46634  0.26236  1.09861  0.40547
     21   1.77517  1.53877  1.02429  1.35927     21 g - - -
          1.38629  1.38629  1.38629  1.38629
          0.05375  3.64325  3.64325  1.46634  0.26236  1.09861  0.40547
     22   0.29423  2.65271  2.27976  2.49947     22 a - - -
          1.38629  1.38629  1.38629  1.38629
          0.05375  3.64325  3.64325  1.46634  0.26236  1.09861  0.40547
     23   2.10228  2.13362  0.43185  2.20632     23 g - - -
          1.38629  1.38629  1.38629  1.38629
          0.05375  3.64325  3.64325  1.46634  0.26236  1.09861  0.40547
     24   1.80882  1.73528  2.08897  0.62364     24 t - - -
          1.38629  1.38629  1.38629  1.38629
          0.05375  3.64325  3.64325  1.46634  0.26236  1.09861  0.40547
     25   0.29423  2.65271  2.27976  2.49947     25 a - - -
          1.38629  1.38629  1.38629  1.38629
          0.05375  3.64325  3.64325  1.46634  0.26236  1.09861  0.40547
     26   1.59548  0.68091  2.06383  1.80748     26 c - - -
          1.38629  1.38629  1.38629  1.38629
          0.05375  3.64325  3.64325  1.46634  0.26236  1.09861  0.40547
     27   2.40041  2.13126  2.46968  0.34811     27 t - - -
          1.38629  1.38629  1.38629  1.38629
          0.05375  3.64325  3.64325  1.46634  0.26236  1.09861  0.40547
     28   2.40041  2.13126  2.46968  0.34811     28 t - - -
          1.38629  1.38629  1.38629  1.38629
          0.05375  3.64325  3.64325  1.46634  0.26236  1.09861  0.40547
     29   2.40041  2.13126  2.46968  0.34811     29 t - - -
          1.38629  1.38629  1.38629  1.38629
          0.05375  3.64325  3.64325  1.46634  0.26236  1.09861  0.40547
     30   2.35487  2.80600  0.25620  2.64986     30 g - - -
          1.38629  1.38629  1.38629  1.38629
          0.05375  3.64325  3.64325  1.46634  0.26236  1.09861  0.40547
     31   0.29423  2.65271  2.27976  2.49947     31 a - - -
          1.38629  1.38629  1.38629  1.38629
          0.05375  3.64325  3.64325  1.46634  0.26236  1.09861  0.40547
     32   0.29423  2.65271  2.27976  2.49947     32 a - - -
          1.38629  1.38629  1.38629  1.38629
          0.05375  3.64325  3.64325  1.46634  0.26236  1.09861  0.40547
     33   2.35487  2.80600  0.25620  2.64986     33 g - - -
          1.38629  1.38629  1.38629  1.38629
          0.05375  3.64325  3.64325  1.46634  0.26236  1.09861  0.40547
     34   2.27062  1.80737  2.34169  0.45177     34 t - - -
          1.38629  1.38629  1.38629  1.38629
          0.05375  3.64325  3.64325  1.46634  0.26236  1.09861  0.40547
     35   2.59393  0.29861  2.66793  2.17131     35 c - - -
          1.38629  1.38629  1.38629  1.38629
          0.05375  3.64325  3.64325  1.46634  0.26236  1.09861  0.40547
     36   2.40041  2.13126  2.46968  0.34811     36 t - - -
          1.38629  1.38629  1.38629  1.38629
          0.05375  3.64325  3.64325  1.46634  0.26236  1.09861  0.40547
     37   2.40041  2.13126  2.46968  0.34811     37 t - - -
          1.38629  1.38629  1.38629  1.38629
          0.05375  3.64325  3.64325  1.46634  0.26236  1.09861  0.40547
     38   2.59393  0.29861  2.66793  2.17131     38 c - - -
          1.38629  1.38629  1.38629  1.38629
          0.05375  3.64325  3.64325  1.46634  0.26236  1.09861  0.40547
     39   0.46967  2.28571  2.09053  1.90066     39 a - - -
          1.38629  1.38629  1.38629  1.38629
          0.05375  3.64325  3.64325  1.46634  0.26236  1.09861  0.40547
     40   2.40041  2.13126  2.46968  0.34811     40 t - - -
          1.38629  1.38629  1.38629  1.38629
          0.05375  3.64325  3.64325  1.46634  0.26236  1.09861  0.40547
     41   2.40041  2.13126  2.46968  0.34811     41 t - - -
          1.38629  1.38629  1.38629  1.38629
          0.05375  3.64325  3.64325  1.46634  0.26236  1.09861  0.40547
     42   2.35487  2.80600  0.25620  2.64986     42 g - - -
          1.38629  1.38629  1.38629  1.38629
          0.05375  3.64325  3.64325  1.46634  0.26236  1.09861  0.40547
     43   2.12391  2.18772  0.41255  2.24145     43 g - - -
          1.38629  1.38629  1.38629  1.38629
          0.05375  3.64325  3.64325  1.46634  0.26236  1.09861  0.40547
     44   0.47246  2.28156  2.08824  1.89377     44 a - - -
          1.38629  1.38629  1.38629  1.38629
          0.05375  3.64325  3.64325  1.46634  0.26236  1.09861  0.40547
     45   0.29423  2.65271  2.27976  2.49947     45 a - - -
          1.38629  1.38629  1.38629  1.38629
          0.05375  3.64325  3.64325  1.46634  0.26236  1.09861  0.40547
     46   0.29423  2.65271  2.27976  2.49947     46 a - - -
          1.38629  1.38629  1.38629  1.38629
          0.05375  3.64325  3.64325  1.46634  0.26236  1.09861  0.40547
     47   1.54072  0.84524  1.96308  1.53297     47 c - - -
          1.38629  1.38629  1.38629  1.38629
          0.05375  3.64325  3.64325  1.46634  0.26236  1.09861  0.40547
     48   2.35487  2.80600  0.25620  2.64986     48 g - - -
          1.38629  1.38629  1.38629  1.38629
          0.05375  3.64325  3.64325  1.46634  0.26236  1.09861  0.40547
     49   1.83054  1.76660  0.82932  1.45925     49 g - - -
          1.38629  1.38629  1.38629  1.38629
          0.05375  3.64325  3.64325  1.46634  0.26236  1.09861  0.40547
     50   2.04551  0.64335  1.91458  1.62073     50 c - - -
          1.38629  1.38629  1.38629  1.38629
          0.05375  3.64325  3.64325  1.46634  0.26236  1.09861  0.40547
     51   2.40041  2.13126  2.46968  0.34811     51 t - - -
          1.38629  1.38629  1.38629  1.38629
          0.05375  3.64325  3.64325  1.46634  0.26236  1.09861  0.40547
     52   0.29423  2.65271  2.27976  2.49947     52 a - - -
          1.38629  1.38629  1.38629  1.38629
          0.05375  3.64325  3.64325  1.46634  0.26236  1.09861  0.40547
     53   2.10979  1.32542  2.18455  0.69211     53 t - - -
          1.38629  1.38629  1.38629  1.38629
          0.05375  3.64325  3.64325  1.46634  0.26236  1.09861  0.40547
     54   0.46362  2.05423  2.09215  2.12543     54 a - - -
          1.38629  1.38629  1.38629  1.38629
          0.05375  3.64325  3.64325  1.46634  0.26236  1.09861  0.40547
     55   2.40041  2.13126  2.46968  0.34811     55 t - - -
          1.38629  1.38629  1.38629  1.38629
          0.05375  3.64325  3.64325  1.46634  0.26236  1.09861  0.40547
     56   1.77478  0.82186  2.02811  1.34985     56 c - - -
          1.38629  1.38629  1.38629  1.38629
          0.05375  3.64325  3.64325  1.46634  0.26236  1.09861  0.40547
     57   2.40041  2.13126  2.46968  0.34811     57 t - - -
          1.38629  1.38629  1.38629  1.38629
          0.05375  3.64325  3.64325  1.46634  0.26236  1.09861  0.40547
     58   2.27507  1.81839  2.34605  0.44757     58 t - - -
          1.38629  1.38629  1.38629  1.38629
          0.05375  3.64325  3.64325  1.46634  0.26236  1.09861  0.40547
     59   2.39912  0.41617  2.47386  1.79955     59 c - - -
          1.38629  1.38629  1.38629  1.38629
          0.05375  3.64325  3.64325  1.46634  0.26236  1.09861  0.40547
     60   0.29423  2.65271  2.27976  2.49947     60 a - - -
          1.38629  1.38629  1.38629  1.38629
          0.05375  3.64325  3.64325  1.46634  0.26236  1.09861  0.40547
     61   2.20845  0.60815  2.28460  1.41076     61 c - - -
          1.38629  1.38629  1.38629  1.38629
          0.05375  3.64325  3.64325  1.46634  0.26236  1.09861  0.40547
     62   0.46763  2.04380  2.08871  2.11913     62 a - - -
          1.38629  1.38629  1.38629  1.38629
          0.05375  3.64325  3.64325  1.46634  0.26236  1.09861  0.40547
     63   2.40041  2.13126  2.46968  0.34811     63 t - - -
          1.38629  1.38629  1.38629  1.38629
          0.05375  3.64325  3.64325  1.46634  0.26236  1.09861  0.40547
     64   0.87643  1.81175  1.33674  1.84729     64 a - - -
          1.38629  1.38629  1.38629  1.38629
          0.05375  3.64325  3.64325  1.46634  0.26236  1.09861  0.40547
     65   0.29423  2.65271  2.27976  2.49947     65 a - - -
          1.38629  1.38629  1.38629  1.38629
          0.05375  3.64325  3.64325  1.46634  0.26236  1.09861  0.40547
     66   0.29423  2.65271  2.27976  2.49947     66 a - - -
          1.38629  1.38629  1.38629  1.38629
          0.05375  3.64325  3.64325  1.46634  0.26236  1.09861  0.40547
     67   0.29423  2.65271  2.27976  2.49947     67 a - - -
          1.38629  1.38629  1.38629  1.38629
          0.05375  3.64325  3.64325  1.46634  0.26236  1.09861  0.40547
     68   0.29423  2.65271  2.27976  2.49947     68 a - - -
          1.38629  1.38629  1.38629  1.38629
          0.10598  3.64325  2.59840  1.46634  0.26236  1.09861  0.40547
     69   2.26578  0.49961  2.34148  1.64351     69 c - - -
          1.38629  1.38629  1.38629  1.38629
          0.05656  3.59382  3.59382  1.46634  0.26236  1.57753  0.23128
     70   1.06051  1.87150  1.86706  1.06348     70 a - - -
          1.38629  1.38629  1.38629  1.38629
          0.05656  3.59382  3.59382  1.46634  0.26236  0.53268  0.88438
     71   0.29423  2.65271  2.27976  2.49947     71 a - - -
          1.38629  1.38629  1.38629  1.38629
          0.05375  3.64325  3.64325  1.46634  0.26236  1.09861  0.40547
     72   2.35487  2.80600  0.25620  2.64986     72 g - - -
          1.38629  1.38629  1.38629  1.38629
          0.05375  3.64325  3.64325  1.46634  0.26236  1.09861  0.40547
     73   0.41010  2.46476  1.88080  2.31349     73 a - - -
          1.38629  1.38629  1.38629  1.38629
          0.05375  3.64325  3.64325  1.46634  0.26236  1.09861  0.40547
     74   2.59393  0.29861  2.66793  2.17131     74 c - - -
          1.38629  1.38629  1.38629  1.38629
          0.05375  3.64325  3.64325  1.46634  0.26236  1.09861  0.40547
     75   0.29423  2.65271  2.27976  2.49947     75 a - - -
          1.38629  1.38629  1.38629  1.38629
          0.05375  3.64325  3.64325  1.46634  0.26236  1.09861  0.40547
     76   1.93729  2.58099  0.36825  2.42739     76 g - - -
          1.38629  1.38629  1.38629  1.38629
          0.05375  3.64325  3.64325  1.46634  0.26236  1.09861  0.40547
     77   0.48802  2.25903  2.07580  1.85627     77 a - - -
          1.38629  1.38629  1.38629  1.38629
          0.05375  3.64325  3.64325  1.46634  0.26236  1.09861  0.40547
     78   1.87392  2.00112  2.18249  0.51327     78 t - - -
          1.38629  1.38629  1.38629  1.38629
          0.05375  3.64325  3.64325  1.46634  0.26236  1.09861  0.40547
     79   2.35487  2.80600  0.25620  2.64986     79 g - - -
          1.38629  1.38629  1.38629  1.38629
          0.05375  3.64325  3.64325  1.46634  0.26236  1.09861  0.40547
     80   1.69109  0.74531  1.77690  1.76067     80 c - - -
          1.38629  1.38629  1.38629  1.38629
          0.05375  3.64325  3.64325  1.46634  0.26236  1.09861  0.40547
     81   0.29423  2.65271  2.27976  2.49947     81 a - - -
          1.38629  1.38629  1.38629  1.38629
          0.05375  3.64325  3.64325  1.46634  0.26236  1.09861  0.40547
     82   2.40041  2.13126  2.46968  0.34811     82 t - - -
          1.38629  1.38629  1.38629  1.38629
          0.05375  3.64325  3.64325  1.46634  0.26236  1.09861  0.40547
     83   2.40041  2.13126  2.46968  0.34811     83 t - - -
          1.38629  1.38629  1.38629  1.38629
          0.05375  3.64325  3.64325  1.46634  0.26236  1.09861  0.40547
     84   2.39912  0.41617  2.47386  1.79955     84 c - - -
          1.38629  1.38629  1.38629  1.38629
          0.05375  3.64325  3.64325  1.46634  0.26236  1.09861  0.40547
     85   2.40041  2.13126  2.46968  0.34811     85 t - - -
          1.38629  1.38629  1.38629  1.38629
          0.05375  3.64325  3.64325  1.46634  0.26236  1.09861  0.40547
     86   2.59393  0.29861  2.66793  2.17131     86 c - - -
          1.38629  1.38629  1.38629  1.38629
          0.05375  3.64325  3.64325  1.46634  0.26236  1.09861  0.40547
     87   0.45675  2.07233  2.09811  2.13640     87 a - - -
          1.38629  1.38629  1.38629  1.38629
          0.05375  3.64325  3.64325  1.46634  0.26236  1.09861  0.40547
     88   2.35487  2.80600  0.25620  2.64986     88 g - - -
          1.38629  1.38629  1.38629  1.38629
          0.10028  3.64325  2.67005  1.46634  0.26236  1.09861  0.40547
     89   0.32590  2.56071  2.20327  2.40319     89 a - - -
          1.38629  1.38629  1.38629  1.38629
          0.05624  3.59921  3.59921  1.46634  0.26236  0.56289  0.84294
     90   0.29423  2.65271  2.27976  2.49947     90 a - - -
          1.38629  1.38629  1.38629  1.38629
          0.05375  3.64325  3.64325  1.46634  0.26236  1.09861  0.40547
     91   0.40332  2.47363  1.89986  2.32245     91 a - - -
          1.38629  1.38629  1.38629  1.38629
          0.05375  3.64325  3.64325  1.46634  0.26236  1.09861  0.40547
     92   1.65013  0.89522  1.71219  1.51875     92 c - - -
          1.38629  1.38629  1.38629  1.38629
          0.05375  3.64325  3.64325  1.46634  0.26236  1.09861  0.40547
     93   2.10294  1.99954  1.92807  0.51571     93 t - - -
          1.38629  1.38629  1.38629  1.38629
          0.05375  3.64325  3.64325  1.46634  0.26236  1.09861  0.40547
     94   2.40041  2.13126  2.46968  0.34811     94 t - - -
          1.38629  1.38629  1.38629  1.38629
          0.05375  3.64325  3.64325  1.46634  0.26236  1.09861  0.40547
     95   1.89825  0.99693  1.78761  1.15900     95 c - - -
          1.38629  1.38629  1.38629  1.38629
          0.05375  3.64325  3.64325  1.46634  0.26236  1.09861  0.40547
     96   2.40041  2.13126  2.46968  0.34811     96 t - - -
          1.38629  1.38629  1.38629  1.38629
          0.05375  3.64325  3.64325  1.46634  0.26236  1.09861  0.40547
     97   2.26420  1.79138  2.33540  0.45794     97 t - - -
          1.38629  1.38629  1.38629  1.38629
          0.05375  3.64325  3.64325  1.46634  0.26236  1.09861  0.40547
     98   2.40041  2.13126  2.46968  0.34811     98 t - - -
          1.38629  1.38629  1.38629  1.38629
          0.05375  3.64325  3.64325  1.46634  0.26236  1.09861  0.40547
     99   1.93729  2.58099  0.36825  2.42739     99 g - - -
          1.38629  1.38629  1.38629  1.38629
          0.05375  3.64325  3.64325  1.46634  0.26236  1.09861  0.40547
    100   2.27507  1.81839  2.34605  0.44757    100 t - - -
          1.38629  1.38629  1.38629  1.38629
          0.05375  3.64325  3.64325  1.46634  0.26236  1.09861  0.40547
    101   2.35487  2.80600  0.25620  2.64986    101 g - - -
          1.38629  1.38629  1.38629  1.38629
          0.05375  3.64325  3.64325  1.46634  0.26236  1.09861  0.40547
    102   0.29423  2.65271  2.27976  2.49947    102 a - - -
          1.38629  1.38629  1.38629  1.38629
          0.05375  3.64325  3.64325  1.46634  0.26236  1.09861  0.40547
    103   2.40041  2.13126  2.46968  0.34811    103 t - - -
          1.38629  1.38629  1.38629  1.38629
          0.05375  3.64325  3.64325  1.46634  0.26236  1.09861  0.40547
    104   2.35487  2.80600  0.25620  2.64986    104 g - - -
          1.38629  1.38629  1.38629  1.38629
          0.05375  3.64325  3.64325  1.46634  0.26236  1.09861  0.40547
    105   2.40041  2.13126  2.46968  0.34811    105 t - - -
          1.38629  1.38629  1.38629  1.38629
          0.05375  3.64325  3.64325  1.46634  0.26236  1.09861  0.40547
    106   2.35487  2.80600  0.25620  2.64986    106 g - - -
          1.38629  1.38629  1.38629  1.38629
          0.05375  3.64325  3.64325  1.46634  0.26236  1.09861  0.40547
    107   2.10675  1.31155  2.18160  0.70097    107 t - - -
          1.38629  1.38629  1.38629  1.38629
          0.05375  3.64325  3.64325  1.46634  0.26236  1.09861  0.40547
    108   1.85868  1.44077  0.80818  1.82196    108 g - - -
          1.38629  1.38629  1.38629  1.38629
          0.05375  3.64325  3.64325  1.46634  0.26236  1.09861  0.40547
    109   2.59393  0.29861  2.66793  2.17131    109 c - - -
          1.38629  1.38629  1.38629  1.38629
          0.05375  3.64325  3.64325  1.46634  0.26236  1.09861  0.40547
    110   0.29423  2.65271  2.27976  2.49947    110 a - - -
          1.38629  1.38629  1.38629  1.38629
          0.05375  3.64325  3.64325  1.46634  0.26236  1.09861  0.40547
    111   2.16956  1.53711  2.24281  0.57162    111 t - - -
          1.38629  1.38629  1.38629  1.38629
          0.05375  3.64325  3.64325  1.46634  0.26236  1.09861  0.40547
    112   2.40041  2.13126  2.46968  0.34811    112 t - - -
          1.38629  1.38629  1.38629  1.38629
          0.05375  3.64325  3.64325  1.46634  0.26236  1.09861  0.40547
    113   2.17298  0.50203  2.00161  1.92590    113 c - - -
          1.38629  1.38629  1.38629  1.38629
          0.05375  3.64325  3.64325  1.46634  0.26236  1.09861  0.40547
    114   0.29423  2.65271  2.27976  2.49947    114 a - - -
          1.38629  1.38629  1.38629  1.38629
          0.05375  3.64325  3.64325  1.46634  0.26236  1.09861  0.40547
    115   0.47246  2.28156  2.08824  1.89377    115 a - - -
          1.38629  1.38629  1.38629  1.38629
          0.05375  3.64325  3.64325  1.46634  0.26236  1.09861  0.40547
    116   1.92367  0.50796  2.24566  1.92174    116 c - - -
          1.38629  1.38629  1.38629  1.38629
          0.05375  3.64325  3.64325  1.46634  0.26236  1.09861  0.40547
    117   2.40041  2.13126  2.46968  0.34811    117 t - - -
          1.38629  1.38629  1.38629  1.38629
          0.05375  3.64325  3.64325  1.46634  0.26236  1.09861  0.40547
    118   2.59393  0.29861  2.66793  2.17131    118 c - - -
          1.38629  1.38629  1.38629  1.38629
          0.05375  3.64325  3.64325  1.46634  0.26236  1.09861  0.40547
    119   0.29423  2.65271  2.27976  2.49947    119 a - - -
          1.38629  1.38629  1.38629  1.38629
          0.05375  3.64325  3.64325  1.46634  0.26236  1.09861  0.40547
    120   2.17112  0.50336  1.99848  1.92474    120 c - - -
          1.38629  1.38629  1.38629  1.38629
          0.05375  3.64325  3.64325  1.46634  0.26236  1.09861  0.40547
    121   0.39266  2.48806  1.93065  2.33701    121 a - - -
          1.38629  1.38629  1.38629  1.38629
          0.05375  3.64325  3.64325  1.46634  0.26236  1.09861  0.40547
    122   2.35487  2.80600  0.25620  2.64986    122 g - - -
          1.38629  1.38629  1.38629  1.38629
          0.10475  3.64325  2.61347  1.46634  0.26236  1.09861  0.40547
    123   0.32915  2.55190  2.19579  2.39402    123 a - - -
          1.38629  1.38629  1.38629  1.38629
          0.05649  3.59499  3.59499  1.46634  0.26236  0.53893  0.87556
    124   2.35487  2.80600  0.25620  2.64986    124 g - - -
          1.38629  1.38629  1.38629  1.38629
          0.05375  3.64325  3.64325  1.46634  0.26236  1.09861  0.40547
    125   1.83752  1.99209  2.16365  0.52853    125 t - - -
          1.38629  1.38629  1.38629  1.38629
          0.05375  3.64325  3.64325  1.46634  0.26236  1.09861  0.40547
    126   2.12154  2.00827  1.96385  0.50151    126 t - - -
          1.38629  1.38629  1.38629  1.38629
          0.05375  3.64325  3.64325  1.46634  0.26236  1.09861  0.40547
    127   2.35487  2.80600  0.25620  2.64986    127 g - - -
          1.38629  1.38629  1.38629  1.38629
          0.05375  3.64325  3.64325  1.46634  0.26236  1.09861  0.40547
    128   0.29423  2.65271  2.27976  2.49947    128 a - - -
          1.38629  1.38629  1.38629  1.38629
          0.05375  3.64325  3.64325  1.46634  0.26236  1.09861  0.40547
    129   0.41010  2.46476  1.88080  2.31349    129 a - - -
          1.38629  1.38629  1.38629  1.38629
          0.05375  3.64325  3.64325  1.46634  0.26236  1.09861  0.40547
    130   2.59393  0.29861  2.66793  2.17131    130 c - - -
          1.38629  1.38629  1.38629  1.38629
          0.05375  3.64325  3.64325  1.46634  0.26236  1.09861  0.40547
    131   2.38313  0.42822  2.45799  1.76923    131 c - - -
          1.38629  1.38629  1.38629  1.38629
          0.05375  3.64325  3.64325  1.46634  0.26236  1.09861  0.40547
    132   2.10283  1.99949  1.92787  0.51579    132 t - - -
          1.38629  1.38629  1.38629  1.38629
          0.05375  3.64325  3.64325  1.46634  0.26236  1.09861  0.40547
    133   2.40041  2.13126  2.46968  0.34811    133 t - - -
          1.38629  1.38629  1.38629  1.38629
          0.05375  3.64325  3.64325  1.46634  0.26236  1.09861  0.40547
    134   2.59393  0.29861  2.66793  2.17131    134 c - - -
          1.38629  1.38629  1.38629  1.38629
          0.05375  3.64325  3.64325  1.46634  0.26236  1.09861  0.40547
    135   2.59393  0.29861  2.66793  2.17131    135 c - - -
          1.38629  1.38629  1.38629  1.38629
          0.05375  3.64325  3.64325  1.46634  0.26236  1.09861  0.40547
    136   2.40041  2.13126  2.46968  0.34811    136 t - - -
          1.38629  1.38629  1.38629  1.38629
          0.05375  3.64325  3.64325  1.46634  0.26236  1.09861  0.40547
    137   1.85874  1.99734  2.17460  0.51956    137 t - - -
          1.38629  1.38629  1.38629  1.38629
          0.05375  3.64325  3.64325  1.46634  0.26236  1.09861  0.40547
    138   2.40041  2.13126  2.46968  0.34811    138 t - - -
          1.38629  1.38629  1.38629  1.38629
          0.05375  3.64325  3.64325  1.46634  0.26236  1.09861  0.40547
    139   2.40041  2.13126  2.46968  0.34811    139 t - - -
          1.38629  1.38629  1.38629  1.38629
          0.05375  3.64325  3.64325  1.46634  0.26236  1.09861  0.40547
    140   1.92850  2.57623  0.37123  2.42260    140 g - - -
          1.38629  1.38629  1.38629  1.38629
          0.10392  3.64325  2.62370  1.46634  0.26236  1.09861  0.40547
    141   0.32855  2.55353  2.19718  2.39572    141 a - - -
          1.38629  1.38629  1.38629  1.38629
          0.05644  3.59577  3.59577  1.46634  0.26236  0.54320  0.86961
    142   2.40041  2.13126  2.46968  0.34811    142 t - - -
          1.38629  1.38629  1.38629  1.38629
          0.05375  3.64325  3.64325  1.46634  0.26236  1.09861  0.40547
    143   0.39266  2.48806  1.93065  2.33701    143 a - - -
          1.38629  1.38629  1.38629  1.38629
          0.05375  3.64325  3.64325  1.46634  0.26236  1.09861  0.40547
    144   1.96951  2.59850  0.35759  2.44498    144 g - - -
          1.38629  1.38629  1.38629  1.38629
          0.05375  3.64325  3.64325  1.46634  0.26236  1.09861  0.40547
    145   0.29423  2.65271  2.27976  2.49947    145 a - - -
          1.38629  1.38629  1.38629  1.38629
          0.05375  3.64325  3.64325  1.46634  0.26236  1.09861  0.40547
    146   1.90713  2.56469  0.37859  2.41099    146 g - - -
          1.38629  1.38629  1.38629  1.38629
          0.05375  3.64325  3.64325  1.46634  0.26236  1.09861  0.40547
    147   1.87405  0.63269  2.13753  1.62255    147 c - - -
          1.38629  1.38629  1.38629  1.38629
          0.05375  3.64325  3.64325  1.46634  0.26236  1.09861  0.40547
    148   0.53831  2.33459  1.57741  2.18121    148 a - - -
          1.38629  1.38629  1.38629  1.38629
          0.05375  3.64325  3.64325  1.46634  0.26236  1.09861  0.40547
    149   1.90452  2.56328  0.37950  2.40957    149 g - - -
          1.38629  1.38629  1.38629  1.38629
          0.05375  3.64325  3.64325  1.46634  0.26236  1.09861  0.40547
    150   2.27796  1.82555  2.34888  0.44488    150 t - - -
          1.38629  1.38629  1.38629  1.38629
          0.05375  3.64325  3.64325  1.46634  0.26236  1.09861  0.40547
    151   1.31332  1.89454  1.94516  0.82617    151 t - - -
          1.38629  1.38629  1.38629  1.38629
          0.05375  3.64325  3.64325  1.46634  0.26236  1.09861  0.40547
    152   2.27056  1.80722  2.34163  0.45182    152 t - - -
          1.38629  1.38629  1.38629  1.38629
          0.05375  3.64325  3.64325  1.46634  0.26236  1.09861  0.40547
    153   2.09048  1.99367  1.90381  0.52564    153 t - - -
          1.38629  1.38629  1.38629  1.38629
          0.05375  3.64325  3.64325  1.46634  0.26236  1.09861  0.40547
    154   2.35487  2.80600  0.25620  2.64986    154 g - - -
          1.38629  1.38629  1.38629  1.38629
          0.05375  3.64325  3.64325  1.46634  0.26236  1.09861  0.40547
    155   0.29423  2.65271  2.27976  2.49947    155 a - - -
          1.38629  1.38629  1.38629  1.38629
          0.05375  3.64325  3.64325  1.46634  0.26236  1.09861  0.40547
    156   0.29423  2.65271  2.27976  2.49947    156 a - - -
          1.38629  1.38629  1.38629  1.38629
          0.05375  3.64325  3.64325  1.46634  0.26236  1.09861  0.40547
    157   0.29423  2.65271  2.27976  2.49947    157 a - - -
          1.38629  1.38629  1.38629  1.38629
          0.05375  3.64325  3.64325  1.46634  0.26236  1.09861  0.40547
    158   1.87170  0.87520  1.36921  1.74266    158 c - - -
          1.38629  1.38629  1.38629  1.38629
          0.05375  3.64325  3.64325  1.46634  0.26236  1.09861  0.40547
    159   0.29423  2.65271  2.27976  2.49947    159 a - - -
          1.38629  1.38629  1.38629  1.38629
          0.05375  3.64325  3.64325  1.46634  0.26236  1.09861  0.40547
    160   2.59393  0.29861  2.66793  2.17131    160 c - - -
          1.38629  1.38629  1.38629  1.38629
          0.05375  3.64325  3.64325  1.46634  0.26236  1.09861  0.40547
    161   2.40041  2.13126  2.46968  0.34811    161 t - - -
          1.38629  1.38629  1.38629  1.38629
          0.05375  3.64325  3.64325  1.46634  0.26236  1.09861  0.40547
    162   2.59393  0.29861  2.66793  2.17131    162 c - - -
          1.38629  1.38629  1.38629  1.38629
          0.05375  3.64325  3.64325  1.46634  0.26236  1.09861  0.40547
    163   2.27056  1.80722  2.34163  0.45182    163 t - - -
          1.38629  1.38629  1.38629  1.38629
          0.05375  3.64325  3.64325  1.46634  0.26236  1.09861  0.40547
    164   2.40041  2.13126  2.46968  0.34811    164 t - - -
          1.38629  1.38629  1.38629  1.38629
          0.05375  3.64325  3.64325  1.46634  0.26236  1.09861  0.40547
    165   2.27796  1.82555  2.34888  0.44488    165 t - - -
          1.38629  1.38629  1.38629  1.38629
          0.05375  3.64325  3.64325  1.46634  0.26236  1.09861  0.40547
    166   2.40041  2.13126  2.46968  0.34811    166 t - - -
          1.38629  1.38629  1.38629  1.38629
          0.05375  3.64325  3.64325  1.46634  0.26236  1.09861  0.40547
    167   1.88032  1.89999  1.39732  0.79711    167 t - - -
          1.38629  1.38629  1.38629  1.38629
          0.05375  3.64325  3.64325  1.46634  0.26236  1.09861  0.40547
    168   2.35487  2.80600  0.25620  2.64986    168 g - - -
          1.38629  1.38629  1.38629  1.38629
          0.05375  3.64325  3.64325  1.46634  0.26236  1.09861  0.40547
    169   2.40041  2.13126  2.46968  0.34811    169 t - - -
          1.38629  1.38629  1.38629  1.38629
          0.05375  3.64325  3.64325  1.46634  0.26236  1.09861  0.40547
    170   0.48802  2.25903  2.07580  1.85627    170 a - - -
          1.38629  1.38629  1.38629  1.38629
          0.05375  3.64325  3.64325  1.46634  0.26236  1.09861  0.40547
    171   1.94061  1.71381  0.62683  1.95246    171 g - - -
          1.38629  1.38629  1.38629  1.38629
          0.02724  3.61673        *  1.46634  0.26236  0.00000        *
//
HMMER3/f [3.3.2 | Nov 2020]
NAME  S5C5/19H9d.12
LENG  171
ALPH  DNA
RF    no
MM    no
CONS  yes
CS    no
MAP   yes
DATE  Sun Ar 22 01:13:47 2018
NSEQ  9
EFFN  1.524902
CKSUM 1797050879
STATS LOCAL MSV       -9.6069  0.70745
STATS LOCAL VITERBI  -11.1044  0.70745
STATS LOCAL FORWARD   -4.0552  0.70745
HMM          A        C        G        T   
            m->m     m->i     m->d     i->m     i->i     d->m     d->d
  COMPO   1.27207  1.56176  1.48720  1.25884
          1.38629  1.38629  1.38629  1.38629
          0.05519  3.61763  3.61763  1.46634  0.26236  0.00000        *
      1   0.31216  2.59916  2.23559  2.44333      1 a - - -
          1.38629  1.38629  1.38629  1.38629
          0.05519  3.61763  3.61763  1.46634  0.26236  1.09861  0.40547
      2   0.31216  2.59916  2.23559  2.44333      2 a - - -
          1.38629  1.38629  1.38629  1.38629
          0.05519  3.61763  3.61763  1.46634  0.26236  1.09861  0.40547
      3   2.35230  2.09559  2.42234  0.36653      3 t - - -
          1.38629  1.38629  1.38629  1.38629
          0.05519  3.61763  3.61763  1.46634  0.26236  1.09861  0.40547
      4   2.15286  0.51128  2.00348  1.90210      4 c - - -
          1.38629  1.38629  1.38629  1.38629
          0.05519  3.61763  3.61763  1.46634  0.26236  1.09861  0.40547
      5   2.35230  2.09559  2.42234  0.36653      5 t - - -
          1.38629  1.38629  1.38629  1.38629
          0.05519  3.61763  3.61763  1.46634  0.26236  1.09861  0.40547
      6   2.07820  2.35469  0.44261  1.98368      6 g - - -
          1.38629  1.38629  1.38629  1.38629
          0.05519  3.61763  3.61763  1.46634  0.26236  1.09861  0.40547
      7   2.53328  0.31894  2.60790  2.12035      7 c - - -
          1.38629  1.38629  1.38629  1.38629
          0.05519  3.61763  3.61763  1.46634  0.26236  1.09861  0.40547
      8   0.31216  2.59916  2.23559  2.44333      8 a - - -
          1.38629  1.38629  1.38629  1.38629
          0.05519  3.61763  3.61763  1.46634  0.26236  1.09861  0.40547
      9   0.31216  2.59916  2.23559  2.44333      9 a - - -
          1.38629  1.38629  1.38629  1.38629
          0.05519  3.61763  3.61763  1.46634  0.26236  1.09861  0.40547
     10   2.07130  2.12154  0.44533  2.17578     10 g - - -
          1.38629  1.38629  1.38629  1.38629
          0.05519  3.61763  3.61763  1.46634  0.26236  1.09861  0.40547
     11   2.35230  2.09559  2.42234  0.36653     11 t - - -
          1.38629  1.38629  1.38629  1.38629
          0.05519  3.61763  3.61763  1.46634  0.26236  1.09861  0.40547
     12   2.04977  2.30852  0.47161  1.91168     12 g - - -
          1.38629  1.38629  1.38629  1.38629
          0.05519  3.61763  3.61763  1.46634  0.26236  1.09861  0.40547
     13   2.05838  2.32245  0.46257  1.93350     13 g - - -
          1.38629  1.38629  1.38629  1.38629
          0.05519  3.61763  3.61763  1.46634  0.26236  1.09861  0.40547
     14   0.55021  2.30809  1.57195  2.15345     14 a - - -
          1.38629  1.38629  1.38629  1.38629
          0.05519  3.61763  3.61763  1.46634  0.26236  1.09861  0.40547
     15   2.07752  1.97599  1.92047  0.52831     15 t - - -
          1.38629  1.38629  1.38629  1.38629
          0.05519  3.61763  3.61763  1.46634  0.26236  1.09861  0.40547
     16   0.31216  2.59916  2.23559  2.44333     16 a - - -
          1.38629  1.38629  1.38629  1.38629
          0.05519  3.61763  3.61763  1.46634  0.26236  1.09861  0.40547
     17   1.83398  1.96997  2.14095  0.53919     17 t - - -
          1.38629  1.38629  1.38629  1.38629
          0.05519  3.61763  3.61763  1.46634  0.26236  1.09861  0.40547
     18   2.35230  2.09559  2.42234  0.36653     18 t - - -
          1.38629  1.38629  1.38629  1.38629
          0.05519  3.61763  3.61763  1.46634  0.26236  1.09861  0.40547
     19   1.56575  1.91134  2.01459  0.67371     19 t - - -
          1.38629  1.38629  1.38629  1.38629
          0.05519  3.61763  3.61763  1.46634  0.26236  1.09861  0.40547
     20   2.32423  0.46134  2.39959  1.70953     20 c - - -
          1.38629  1.38629  1.38629  1.38629
          0.05519  3.61763  3.61763  1.46634  0.26236  1.09861  0.40547
     21   2.23885  1.80141  2.31036  0.46342     21 t - - -
          1.38629  1.38629  1.38629  1.38629
          0.05519  3.61763  3.61763  1.46634  0.26236  1.09861  0.40547
     22   0.60662  2.13808  1.75796  1.80465     22 a - - -
          1.38629  1.38629  1.38629  1.38629
          0.05519  3.61763  3.61763  1.46634  0.26236  1.09861  0.40547
     23   2.06976  2.34093  0.45096  1.96232     23 g - - -
          1.38629  1.38629  1.38629  1.38629
          0.05519  3.61763  3.61763  1.46634  0.26236  1.09861  0.40547
     24   2.35230  2.09559  2.42234  0.36653     24 t - - -
          1.38629  1.38629  1.38629  1.38629
          0.05519  3.61763  3.61763  1.46634  0.26236  1.09861  0.40547
     25   2.30387  2.74583  0.27353  2.58698     25 g - - -
          1.38629  1.38629  1.38629  1.38629
          0.05519  3.61763  3.61763  1.46634  0.26236  1.09861  0.40547
     26   2.05838  2.32245  0.46257  1.93350     26 g - - -
          1.38629  1.38629  1.38629  1.38629
          0.05519  3.61763  3.61763  1.46634  0.26236  1.09861  0.40547
     27   1.32208  1.87791  1.92837  0.83212     27 t - - -
          1.38629  1.38629  1.38629  1.38629
          0.05519  3.61763  3.61763  1.46634  0.26236  1.09861  0.40547
     28   1.81892  1.88183  1.17483  0.97653     28 t - - -
          1.38629  1.38629  1.38629  1.38629
          0.05519  3.61763  3.61763  1.46634  0.26236  1.09861  0.40547
     29   0.31216  2.59916  2.23559  2.44333     29 a - - -
          1.38629  1.38629  1.38629  1.38629
          0.05519  3.61763  3.61763  1.46634  0.26236  1.09861  0.40547
     30   2.05838  2.32245  0.46257  1.93350     30 g - - -
          1.38629  1.38629  1.38629  1.38629
          0.05519  3.61763  3.61763  1.46634  0.26236  1.09861  0.40547
     31   0.31216  2.59916  2.23559  2.44333     31 a - - -
          1.38629  1.38629  1.38629  1.38629
          0.05519  3.61763  3.61763  1.46634  0.26236  1.09861  0.40547
     32   0.68031  2.23524  1.34117  2.07915     32 a - - -
          1.38629  1.38629  1.38629  1.38629
          0.05519  3.61763  3.61763  1.46634  0.26236  1.09861  0.40547
     33   1.88993  2.52788  0.39182  2.37230     33 g - - -
          1.38629  1.38629  1.38629  1.38629
          0.05519  3.61763  3.61763  1.46634  0.26236  1.09861  0.40547
     34   2.53328  0.31894  2.60790  2.12035     34 c - - -
          1.38629  1.38629  1.38629  1.38629
          0.05519  3.61763  3.61763  1.46634  0.26236  1.09861  0.40547
     35   2.53328  0.31894  2.60790  2.12035     35 c - - -
          1.38629  1.38629  1.38629  1.38629
          0.05519  3.61763  3.61763  1.46634  0.26236  1.09861  0.40547
     36   2.35230  2.09559  2.42234  0.36653     36 t - - -
          1.38629  1.38629  1.38629  1.38629
          0.05519  3.61763  3.61763  1.46634  0.26236  1.09861  0.40547
     37   2.35230  2.09559  2.42234  0.36653     37 t - - -
          1.38629  1.38629  1.38629  1.38629
          0.05519  3.61763  3.61763  1.46634  0.26236  1.09861  0.40547
     38   2.53328  0.31894  2.60790  2.12035     38 c - - -
          1.38629  1.38629  1.38629  1.38629
          0.05519  3.61763  3.61763  1.46634  0.26236  1.09861  0.40547
     39   1.07075  2.20358  0.87330  2.04584     39 g - - -
          1.38629  1.38629  1.38629  1.38629
          0.05519  3.61763  3.61763  1.46634  0.26236  1.09861  0.40547
     40   2.23117  1.78158  2.30283  0.47120     40 t - - -
          1.38629  1.38629  1.38629  1.38629
          0.05519  3.61763  3.61763  1.46634  0.26236  1.09861  0.40547
     41   2.35230  2.09559  2.42234  0.36653     41 t - - -
          1.38629  1.38629  1.38629  1.38629
          0.10568  3.61763  2.61121  1.46634  0.26236  1.09861  0.40547
     42   2.20656  2.63344  0.30987  2.47042     42 g - - -
          1.38629  1.38629  1.38629  1.38629
          0.05797  3.56991  3.56991  1.46634  0.26236  0.54873  0.86200
     43   2.30387  2.74583  0.27353  2.58698     43 g - - -
          1.38629  1.38629  1.38629  1.38629
          0.05519  3.61763  3.61763  1.46634  0.26236  1.09861  0.40547
     44   0.31216  2.59916  2.23559  2.44333     44 a - - -
          1.38629  1.38629  1.38629  1.38629
          0.05519  3.61763  3.61763  1.46634  0.26236  1.09861  0.40547
     45   0.31216  2.59916  2.23559  2.44333     45 a - - -
          1.38629  1.38629  1.38629  1.38629
          0.05519  3.61763  3.61763  1.46634  0.26236  1.09861  0.40547
     46   0.31216  2.59916  2.23559  2.44333     46 a - - -
          1.38629  1.38629  1.38629  1.38629
          0.05519  3.61763  3.61763  1.46634  0.26236  1.09861  0.40547
     47   1.77036  0.81476  2.01901  1.36964     47 c - - -
          1.38629  1.38629  1.38629  1.38629
          0.05519  3.61763  3.61763  1.46634  0.26236  1.09861  0.40547
     48   2.30387  2.74583  0.27353  2.58698     48 g - - -
          1.38629  1.38629  1.38629  1.38629
          0.05519  3.61763  3.61763  1.46634  0.26236  1.09861  0.40547
     49   2.30387  2.74583  0.27353  2.58698     49 g - - -
          1.38629  1.38629  1.38629  1.38629
          0.05519  3.61763  3.61763  1.46634  0.26236  1.09861  0.40547
     50   2.30387  2.74583  0.27353  2.58698     50 g - - -
          1.38629  1.38629  1.38629  1.38629
          0.05519  3.61763  3.61763  1.46634  0.26236  1.09861  0.40547
     51   0.31216  2.59916  2.23559  2.44333     51 a - - -
          1.38629  1.38629  1.38629  1.38629
          0.05519  3.61763  3.61763  1.46634  0.26236  1.09861  0.40547
     52   0.31216  2.59916  2.23559  2.44333     52 a - - -
          1.38629  1.38629  1.38629  1.38629
          0.05519  3.61763  3.61763  1.46634  0.26236  1.09861  0.40547
     53   2.35230  2.09559  2.42234  0.36653     53 t - - -
          1.38629  1.38629  1.38629  1.38629
          0.05519  3.61763  3.61763  1.46634  0.26236  1.09861  0.40547
     54   0.31216  2.59916  2.23559  2.44333     54 a - - -
          1.38629  1.38629  1.38629  1.38629
          0.05519  3.61763  3.61763  1.46634  0.26236  1.09861  0.40547
     55   2.35230  2.09559  2.42234  0.36653     55 t - - -
          1.38629  1.38629  1.38629  1.38629
          0.05519  3.61763  3.61763  1.46634  0.26236  1.09861  0.40547
     56   2.13560  0.52405  1.97417  1.89157     56 c - - -
          1.38629  1.38629  1.38629  1.38629
          0.05519  3.61763  3.61763  1.46634  0.26236  1.09861  0.40547
     57   2.35230  2.09559  2.42234  0.36653     57 t - - -
          1.38629  1.38629  1.38629  1.38629
          0.05519  3.61763  3.61763  1.46634  0.26236  1.09861  0.40547
     58   2.32423  0.46134  2.39959  1.70953     58 c - - -
          1.38629  1.38629  1.38629  1.38629
          0.05519  3.61763  3.61763  1.46634  0.26236  1.09861  0.40547
     59   2.53328  0.31894  2.60790  2.12035     59 c - - -
          1.38629  1.38629  1.38629  1.38629
          0.05519  3.61763  3.61763  1.46634  0.26236  1.09861  0.40547
     60   0.31216  2.59916  2.23559  2.44333     60 a - - -
          1.38629  1.38629  1.38629  1.38629
          0.05519  3.61763  3.61763  1.46634  0.26236  1.09861  0.40547
     61   2.53328  0.31894  2.60790  2.12035     61 c - - -
          1.38629  1.38629  1.38629  1.38629
          0.05519  3.61763  3.61763  1.46634  0.26236  1.09861  0.40547
     62   0.54000  2.31581  1.59264  2.16129     62 a - - -
          1.38629  1.38629  1.38629  1.38629
          0.05519  3.61763  3.61763  1.46634  0.26236  1.09861  0.40547
     63   2.07237  1.97363  1.91040  0.53249     63 t - - -
          1.38629  1.38629  1.38629  1.38629
          0.05519  3.61763  3.61763  1.46634  0.26236  1.09861  0.40547
     64   0.31216  2.59916  2.23559  2.44333     64 a - - -
          1.38629  1.38629  1.38629  1.38629
          0.05519  3.61763  3.61763  1.46634  0.26236  1.09861  0.40547
     65   0.49627  1.99614  2.04827  2.06841     65 a - - -
          1.38629  1.38629  1.38629  1.38629
          0.05519  3.61763  3.61763  1.46634  0.26236  1.09861  0.40547
     66   0.31216  2.59916  2.23559  2.44333     66 a - - -
          1.38629  1.38629  1.38629  1.38629
          0.05519  3.61763  3.61763  1.46634  0.26236  1.09861  0.40547
     67   0.31216  2.59916  2.23559  2.44333     67 a - - -
          1.38629  1.38629  1.38629  1.38629
          0.05519  3.61763  3.61763  1.46634  0.26236  1.09861  0.40547
     68   0.31216  2.59916  2.23559  2.44333     68 a - - -
          1.38629  1.38629  1.38629  1.38629
          0.05519  3.61763  3.61763  1.46634  0.26236  1.09861  0.40547
     69   1.33934  0.87721  1.93702  1.72650     69 c - - -
          1.38629  1.38629  1.38629  1.38629
          0.05519  3.61763  3.61763  1.46634  0.26236  1.09861  0.40547
     70   2.35230  2.09559  2.42234  0.36653     70 t - - -
          1.38629  1.38629  1.38629  1.38629
          0.05519  3.61763  3.61763  1.46634  0.26236  1.09861  0.40547
     71   0.80076  1.97024  1.66552  1.50284     71 a - - -
          1.38629  1.38629  1.38629  1.38629
          0.05519  3.61763  3.61763  1.46634  0.26236  1.09861  0.40547
     72   2.30387  2.74583  0.27353  2.58698     72 g - - -
          1.38629  1.38629  1.38629  1.38629
          0.05519  3.61763  3.61763  1.46634  0.26236  1.09861  0.40547
     73   0.31216  2.59916  2.23559  2.44333     73 a - - -
          1.38629  1.38629  1.38629  1.38629
          0.05519  3.61763  3.61763  1.46634  0.26236  1.09861  0.40547
     74   2.34287  0.44563  2.41810  1.74620     74 c - - -
          1.38629  1.38629  1.38629  1.38629
          0.05519  3.61763  3.61763  1.46634  0.26236  1.09861  0.40547
     75   0.53765  2.31763  1.59746  2.16315     75 a - - -
          1.38629  1.38629  1.38629  1.38629
          0.05519  3.61763  3.61763  1.46634  0.26236  1.09861  0.40547
     76   2.30387  2.74583  0.27353  2.58698     76 g - - -
          1.38629  1.38629  1.38629  1.38629
          0.05519  3.61763  3.61763  1.46634  0.26236  1.09861  0.40547
     77   0.31216  2.59916  2.23559  2.44333     77 a - - -
          1.38629  1.38629  1.38629  1.38629
          0.05519  3.61763  3.61763  1.46634  0.26236  1.09861  0.40547
     78   0.31216  2.59916  2.23559  2.44333     78 a - - -
          1.38629  1.38629  1.38629  1.38629
          0.05519  3.61763  3.61763  1.46634  0.26236  1.09861  0.40547
     79   2.30387  2.74583  0.27353  2.58698     79 g - - -
          1.38629  1.38629  1.38629  1.38629
          0.05519  3.61763  3.61763  1.46634  0.26236  1.09861  0.40547
     80   2.53328  0.31894  2.60790  2.12035     80 c - - -
          1.38629  1.38629  1.38629  1.38629
          0.05519  3.61763  3.61763  1.46634  0.26236  1.09861  0.40547
     81   0.31216  2.59916  2.23559  2.44333     81 a - - -
          1.38629  1.38629  1.38629  1.38629
          0.05519  3.61763  3.61763  1.46634  0.26236  1.09861  0.40547
     82   2.35230  2.09559  2.42234  0.36653     82 t - - -
          1.38629  1.38629  1.38629  1.38629
          0.05519  3.61763  3.61763  1.46634  0.26236  1.09861  0.40547
     83   2.35230  2.09559  2.42234  0.36653     83 t - - -
          1.38629  1.38629  1.38629  1.38629
          0.05519  3.61763  3.61763  1.46634  0.26236  1.09861  0.40547
     84   2.53328  0.31894  2.60790  2.12035     84 c - - -
          1.38629  1.38629  1.38629  1.38629
          0.05519  3.61763  3.61763  1.46634  0.26236  1.09861  0.40547
     85   2.22622  1.76870  2.29796  0.47635     85 t - - -
          1.38629  1.38629  1.38629  1.38629
          0.05519  3.61763  3.61763  1.46634  0.26236  1.09861  0.40547
     86   1.89978  0.52845  2.21054  1.88890     86 c - - -
          1.38629  1.38629  1.38629  1.38629
          0.05519  3.61763  3.61763  1.46634  0.26236  1.09861  0.40547
     87   0.31216  2.59916  2.23559  2.44333     87 a - - -
          1.38629  1.38629  1.38629  1.38629
          0.05519  3.61763  3.61763  1.46634  0.26236  1.09861  0.40547
     88   2.30387  2.74583  0.27353  2.58698     88 g - - -
          1.38629  1.38629  1.38629  1.38629
          0.05519  3.61763  3.61763  1.46634  0.26236  1.09861  0.40547
     89   0.41842  2.43667  1.88032  2.28357     89 a - - -
          1.38629  1.38629  1.38629  1.38629
          0.05519  3.61763  3.61763  1.46634  0.26236  1.09861  0.40547
     90   0.31216  2.59916  2.23559  2.44333     90 a - - -
          1.38629  1.38629  1.38629  1.38629
          0.05519  3.61763  3.61763  1.46634  0.26236  1.09861  0.40547
     91   0.31216  2.59916  2.23559  2.44333     91 a - - -
          1.38629  1.38629  1.38629  1.38629
          0.05519  3.61763  3.61763  1.46634  0.26236  1.09861  0.40547
     92   2.11211  0.75214  2.18873  1.21874     92 c - - -
          1.38629  1.38629  1.38629  1.38629
          0.05519  3.61763  3.61763  1.46634  0.26236  1.09861  0.40547
     93   2.35230  2.09559  2.42234  0.36653     93 t - - -
          1.38629  1.38629  1.38629  1.38629
          0.05519  3.61763  3.61763  1.46634  0.26236  1.09861  0.40547
     94   2.24239  1.81051  2.31383  0.45991     94 t - - -
          1.38629  1.38629  1.38629  1.38629
          0.05519  3.61763  3.61763  1.46634  0.26236  1.09861  0.40547
     95   2.53328  0.31894  2.60790  2.12035     95 c - - -
          1.38629  1.38629  1.38629  1.38629
          0.05519  3.61763  3.61763  1.46634  0.26236  1.09861  0.40547
     96   2.14193  1.53243  2.21547  0.58437     96 t - - -
          1.38629  1.38629  1.38629  1.38629
          0.05519  3.61763  3.61763  1.46634  0.26236  1.09861  0.40547
     97   2.35230  2.09559  2.42234  0.36653     97 t - - -
          1.38629  1.38629  1.38629  1.38629
          0.05519  3.61763  3.61763  1.46634  0.26236  1.09861  0.40547
     98   2.35230  2.09559  2.42234  0.36653     98 t - - -
          1.38629  1.38629  1.38629  1.38629
          0.05519  3.61763  3.61763  1.46634  0.26236  1.09861  0.40547
     99   1.72444  2.18380  0.59445  1.84991     99 g - - -
          1.38629  1.38629  1.38629  1.38629
          0.05519  3.61763  3.61763  1.46634  0.26236  1.09861  0.40547
    100   2.07237  1.97363  1.91040  0.53249    100 t - - -
          1.38629  1.38629  1.38629  1.38629
          0.05519  3.61763  3.61763  1.46634  0.26236  1.09861  0.40547
    101   1.91633  2.54181  0.38250  2.38625    101 g - - -
          1.38629  1.38629  1.38629  1.38629
          0.05519  3.61763  3.61763  1.46634  0.26236  1.09861  0.40547
    102   0.31216  2.59916  2.23559  2.44333    102 a - - -
          1.38629  1.38629  1.38629  1.38629
          0.05519  3.61763  3.61763  1.46634  0.26236  1.09861  0.40547
    103   2.35230  2.09559  2.42234  0.36653    103 t - - -
          1.38629  1.38629  1.38629  1.38629
          0.05519  3.61763  3.61763  1.46634  0.26236  1.09861  0.40547
    104   2.30387  2.74583  0.27353  2.58698    104 g - - -
          1.38629  1.38629  1.38629  1.38629
          0.05519  3.61763  3.61763  1.46634  0.26236  1.09861  0.40547
    105   2.35230  2.09559  2.42234  0.36653    105 t - - -
          1.38629  1.38629  1.38629  1.38629
          0.05519  3.61763  3.61763  1.46634  0.26236  1.09861  0.40547
    106   2.30387  2.74583  0.27353  2.58698    106 g - - -
          1.38629  1.38629  1.38629  1.38629
          0.05519  3.61763  3.61763  1.46634  0.26236  1.09861  0.40547
    107   2.35230  2.09559  2.42234  0.36653    107 t - - -
          1.38629  1.38629  1.38629  1.38629
          0.05519  3.61763  3.61763  1.46634  0.26236  1.09861  0.40547
    108   2.07176  2.12270  0.44489  2.17653    108 g - - -
          1.38629  1.38629  1.38629  1.38629
          0.05519  3.61763  3.61763  1.46634  0.26236  1.09861  0.40547
    109   2.53328  0.31894  2.60790  2.12035    109 c - - -
          1.38629  1.38629  1.38629  1.38629
          0.05519  3.61763  3.61763  1.46634  0.26236  1.09861  0.40547
    110   0.48892  2.24993  2.05753  1.87382    110 a - - -
          1.38629  1.38629  1.38629  1.38629
          0.05519  3.61763  3.61763  1.46634  0.26236  1.09861  0.40547
    111   2.35230  2.09559  2.42234  0.36653    111 t - - -
          1.38629  1.38629  1.38629  1.38629
          0.05519  3.61763  3.61763  1.46634  0.26236  1.09861  0.40547
    112   2.35230  2.09559  2.42234  0.36653    112 t - - -
          1.38629  1.38629  1.38629  1.38629
          0.05519  3.61763  3.61763  1.46634  0.26236  1.09861  0.40547
    113   2.53328  0.31894  2.60790  2.12035    113 c - - -
          1.38629  1.38629  1.38629  1.38629
          0.05519  3.61763  3.61763  1.46634  0.26236  1.09861  0.40547
    114   0.63980  1.70036  1.95826  1.90460    114 a - - -
          1.38629  1.38629  1.38629  1.38629
          0.05519  3.61763  3.61763  1.46634  0.26236  1.09861  0.40547
    115   0.31216  2.59916  2.23559  2.44333    115 a - - -
          1.38629  1.38629  1.38629  1.38629
          0.05519  3.61763  3.61763  1.46634  0.26236  1.09861  0.40547
    116   2.53328  0.31894  2.60790  2.12035    116 c - - -
          1.38629  1.38629  1.38629  1.38629
          0.05519  3.61763  3.61763  1.46634  0.26236  1.09861  0.40547
    117   2.35230  2.09559  2.42234  0.36653    117 t - - -
          1.38629  1.38629  1.38629  1.38629
          0.05519  3.61763  3.61763  1.46634  0.26236  1.09861  0.40547
    118   2.33991  0.44807  2.41516  1.74039    118 c - - -
          1.38629  1.38629  1.38629  1.38629
          0.05519  3.61763  3.61763  1.46634  0.26236  1.09861  0.40547
    119   0.31216  2.59916  2.23559  2.44333    119 a - - -
          1.38629  1.38629  1.38629  1.38629
          0.05519  3.61763  3.61763  1.46634  0.26236  1.09861  0.40547
    120   2.33991  0.44807  2.41516  1.74039    120 c - - -
          1.38629  1.38629  1.38629  1.38629
          0.05519  3.61763  3.61763  1.46634  0.26236  1.09861  0.40547
    121   0.31216  2.59916  2.23559  2.44333    121 a - - -
          1.38629  1.38629  1.38629  1.38629
          0.05519  3.61763  3.61763  1.46634  0.26236  1.09861  0.40547
    122   2.30387  2.74583  0.27353  2.58698    122 g - - -
          1.38629  1.38629  1.38629  1.38629
          0.05519  3.61763  3.61763  1.46634  0.26236  1.09861  0.40547
    123   0.31216  2.59916  2.23559  2.44333    123 a - - -
          1.38629  1.38629  1.38629  1.38629
          0.10568  3.61763  2.61121  1.46634  0.26236  1.09861  0.40547
    124   1.98916  2.24992  0.50277  1.87776    124 g - - -
          1.38629  1.38629  1.38629  1.38629
          0.05797  3.56991  3.56991  1.46634  0.26236  0.54873  0.86200
    125   2.35230  2.09559  2.42234  0.36653    125 t - - -
          1.38629  1.38629  1.38629  1.38629
          0.05519  3.61763  3.61763  1.46634  0.26236  1.09861  0.40547
    126   2.07752  1.97599  1.92047  0.52831    126 t - - -
          1.38629  1.38629  1.38629  1.38629
          0.05519  3.61763  3.61763  1.46634  0.26236  1.09861  0.40547
    127   1.92399  2.10720  0.64209  1.57888    127 g - - -
          1.38629  1.38629  1.38629  1.38629
          0.05519  3.61763  3.61763  1.46634  0.26236  1.09861  0.40547
    128   0.53884  2.31671  1.59502  2.16221    128 a - - -
          1.38629  1.38629  1.38629  1.38629
          0.05519  3.61763  3.61763  1.46634  0.26236  1.09861  0.40547
    129   0.41293  2.44359  1.89560  2.29052    129 a - - -
          1.38629  1.38629  1.38629  1.38629
          0.05519  3.61763  3.61763  1.46634  0.26236  1.09861  0.40547
    130   1.92878  0.51539  2.22780  1.89950    130 c - - -
          1.38629  1.38629  1.38629  1.38629
          0.05519  3.61763  3.61763  1.46634  0.26236  1.09861  0.40547
    131   1.92020  0.51921  2.22268  1.89635    131 c - - -
          1.38629  1.38629  1.38629  1.38629
          0.05519  3.61763  3.61763  1.46634  0.26236  1.09861  0.40547
    132   2.23324  1.78694  2.30486  0.46908    132 t - - -
          1.38629  1.38629  1.38629  1.38629
          0.05519  3.61763  3.61763  1.46634  0.26236  1.09861  0.40547
    133   2.35230  2.09559  2.42234  0.36653    133 t - - -
          1.38629  1.38629  1.38629  1.38629
          0.05519  3.61763  3.61763  1.46634  0.26236  1.09861  0.40547
    134   2.53328  0.31894  2.60790  2.12035    134 c - - -
          1.38629  1.38629  1.38629  1.38629
          0.05519  3.61763  3.61763  1.46634  0.26236  1.09861  0.40547
    135   2.53328  0.31894  2.60790  2.12035    135 c - - -
          1.38629  1.38629  1.38629  1.38629
          0.05519  3.61763  3.61763  1.46634  0.26236  1.09861  0.40547
    136   2.35230  2.09559  2.42234  0.36653    136 t - - -
          1.38629  1.38629  1.38629  1.38629
          0.05519  3.61763  3.61763  1.46634  0.26236  1.09861  0.40547
    137   2.35230  2.09559  2.42234  0.36653    137 t - - -
          1.38629  1.38629  1.38629  1.38629
          0.05519  3.61763  3.61763  1.46634  0.26236  1.09861  0.40547
    138   2.35230  2.09559  2.42234  0.36653    138 t - - -
          1.38629  1.38629  1.38629  1.38629
          0.10202  3.61763  2.65722  1.46634  0.26236  1.09861  0.40547
    139   2.26985  2.03307  2.34079  0.40124    139 t - - -
          1.38629  1.38629  1.38629  1.38629
          0.05776  3.57336  3.57336  1.46634  0.26236  0.56842  0.83568
    140   2.30387  2.74583  0.27353  2.58698    140 g - - -
          1.38629  1.38629  1.38629  1.38629
          0.05519  3.61763  3.61763  1.46634  0.26236  1.09861  0.40547
    141   0.78424  1.97819  1.69762  1.50465    141 a - - -
          1.38629  1.38629  1.38629  1.38629
          0.05519  3.61763  3.61763  1.46634  0.26236  1.09861  0.40547
    142   2.35230  2.09559  2.42234  0.36653    142 t - - -
          1.38629  1.38629  1.38629  1.38629
          0.05519  3.61763  3.61763  1.46634  0.26236  1.09861  0.40547
    143   0.41508  2.44086  1.88959  2.28779    143 a - - -
          1.38629  1.38629  1.38629  1.38629
          0.05519  3.61763  3.61763  1.46634  0.26236  1.09861  0.40547
    144   2.30387  2.74583  0.27353  2.58698    144 g - - -
          1.38629  1.38629  1.38629  1.38629
          0.05519  3.61763  3.61763  1.46634  0.26236  1.09861  0.40547
    145   0.31216  2.59916  2.23559  2.44333    145 a - - -
          1.38629  1.38629  1.38629  1.38629
          0.05519  3.61763  3.61763  1.46634  0.26236  1.09861  0.40547
    146   2.30387  2.74583  0.27353  2.58698    146 g - - -
          1.38629  1.38629  1.38629  1.38629
          0.05519  3.61763  3.61763  1.46634  0.26236  1.09861  0.40547
    147   2.53328  0.31894  2.60790  2.12035    147 c - - -
          1.38629  1.38629  1.38629  1.38629
          0.05519  3.61763  3.61763  1.46634  0.26236  1.09861  0.40547
    148   0.31216  2.59916  2.23559  2.44333    148 a - - -
          1.38629  1.38629  1.38629  1.38629
          0.05519  3.61763  3.61763  1.46634  0.26236  1.09861  0.40547
    149   2.30387  2.74583  0.27353  2.58698    149 g - - -
          1.38629  1.38629  1.38629  1.38629
          0.05519  3.61763  3.61763  1.46634  0.26236  1.09861  0.40547
    150   1.33550  1.87896  1.93215  0.82237    150 t - - -
          1.38629  1.38629  1.38629  1.38629
          0.05519  3.61763  3.61763  1.46634  0.26236  1.09861  0.40547
    151   2.35230  2.09559  2.42234  0.36653    151 t - - -
          1.38629  1.38629  1.38629  1.38629
          0.05519  3.61763  3.61763  1.46634  0.26236  1.09861  0.40547
    152   2.35230  2.09559  2.42234  0.36653    152 t - - -
          1.38629  1.38629  1.38629  1.38629
          0.05519  3.61763  3.61763  1.46634  0.26236  1.09861  0.40547
    153   1.66467  1.87849  1.76112  0.72140    153 t - - -
          1.38629  1.38629  1.38629  1.38629
          0.05519  3.61763  3.61763  1.46634  0.26236  1.09861  0.40547
    154   2.05838  2.32245  0.46257  1.93350    154 g - - -
          1.38629  1.38629  1.38629  1.38629
          0.05519  3.61763  3.61763  1.46634  0.26236  1.09861  0.40547
    155   0.31216  2.59916  2.23559  2.44333    155 a - - -
          1.38629  1.38629  1.38629  1.38629
          0.05519  3.61763  3.61763  1.46634  0.26236  1.09861  0.40547
    156   0.31216  2.59916  2.23559  2.44333    156 a - - -
          1.38629  1.38629  1.38629  1.38629
          0.05519  3.61763  3.61763  1.46634  0.26236  1.09861  0.40547
    157   0.41842  2.43667  1.88032  2.28357    157 a - - -
          1.38629  1.38629  1.38629  1.38629
          0.05519  3.61763  3.61763  1.46634  0.26236  1.09861  0.40547
    158   2.53328  0.31894  2.60790  2.12035    158 c - - -
          1.38629  1.38629  1.38629  1.38629
          0.05519  3.61763  3.61763  1.46634  0.26236  1.09861  0.40547
    159   0.31216  2.59916  2.23559  2.44333    159 a - - -
          1.38629  1.38629  1.38629  1.38629
          0.05519  3.61763  3.61763  1.46634  0.26236  1.09861  0.40547
    160   2.53328  0.31894  2.60790  2.12035    160 c - - -
          1.38629  1.38629  1.38629  1.38629
          0.05519  3.61763  3.61763  1.46634  0.26236  1.09861  0.40547
    161   2.35230  2.09559  2.42234  0.36653    161 t - - -
          1.38629  1.38629  1.38629  1.38629
          0.05519  3.61763  3.61763  1.46634  0.26236  1.09861  0.40547
    162   2.15286  0.51128  2.00348  1.90210    162 c - - -
          1.38629  1.38629  1.38629  1.38629
          0.05519  3.61763  3.61763  1.46634  0.26236  1.09861  0.40547
    163   2.35230  2.09559  2.42234  0.36653    163 t - - -
          1.38629  1.38629  1.38629  1.38629
          0.05519  3.61763  3.61763  1.46634  0.26236  1.09861  0.40547
    164   2.35230  2.09559  2.42234  0.36653    164 t - - -
          1.38629  1.38629  1.38629  1.38629
          0.05519  3.61763  3.61763  1.46634  0.26236  1.09861  0.40547
    165   2.35230  2.09559  2.42234  0.36653    165 t - - -
          1.38629  1.38629  1.38629  1.38629
          0.05519  3.61763  3.61763  1.46634  0.26236  1.09861  0.40547
    166   2.35230  2.09559  2.42234  0.36653    166 t - - -
          1.38629  1.38629  1.38629  1.38629
          0.05519  3.61763  3.61763  1.46634  0.26236  1.09861  0.40547
    167   1.81685  1.96588  2.13222  0.54670    167 t - - -
          1.38629  1.38629  1.38629  1.38629
          0.05519  3.61763  3.61763  1.46634  0.26236  1.09861  0.40547
    168   2.06976  2.34093  0.45096  1.96232    168 g - - -
          1.38629  1.38629  1.38629  1.38629
          0.05519  3.61763  3.61763  1.46634  0.26236  1.09861  0.40547
    169   2.35230  2.09559  2.42234  0.36653    169 t - - -
          1.38629  1.38629  1.38629  1.38629
          0.05519  3.61763  3.61763  1.46634  0.26236  1.09861  0.40547
    170   0.61474  2.12867  1.75443  1.78845    170 a - - -
          1.38629  1.38629  1.38629  1.38629
          0.05519  3.61763  3.61763  1.46634  0.26236  1.09861  0.40547
    171   1.61551  1.75066  0.84858  1.61180    171 g - - -
          1.38629  1.38629  1.38629  1.38629
          0.02797  3.59041        *  1.46634  0.26236  0.00000        *
//
HMMER3/f [3.3.2 | Nov 2020]
NAME  S5C5/19H4-A.1
LENG  170
ALPH  DNA
RF    no
MM    no
CONS  yes
CS    no
MAP   yes
DATE  Sun Ar 22 01:13:48 2018
NSEQ  2
EFFN  1.238281
CKSUM 164379539
STATS LOCAL MSV       -9.9555  0.70748
STATS LOCAL VITERBI  -11.0863  0.70748
STATS LOCAL FORWARD   -3.9482  0.70748
HMM          A        C        G        T   
            m->m     m->i     m->d     i->m     i->i     d->m     d->d
  COMPO   1.23568  1.60575  1.44903  1.29526
          1.38629  1.38629  1.38629  1.38629
          0.05993  3.53756  3.53756  1.46634  0.26236  0.00000        *
      1   0.37764  2.43264  2.09178  2.27061      1 a - - -
          1.38629  1.38629  1.38629  1.38629
          0.05993  3.53756  3.53756  1.46634  0.26236  1.09861  0.40547
      2   0.37764  2.43264  2.09178  2.27061      2 a - - -
          1.38629  1.38629  1.38629  1.38629
          0.05993  3.53756  3.53756  1.46634  0.26236  1.09861  0.40547
      3   2.20388  1.98173  2.27509  0.43231      3 t - - -
          1.38629  1.38629  1.38629  1.38629
          0.05993  3.53756  3.53756  1.46634  0.26236  1.09861  0.40547
      4   2.34656  0.39319  2.42158  1.96168      4 c - - -
          1.38629  1.38629  1.38629  1.38629
          0.05993  3.53756  3.53756  1.46634  0.26236  1.09861  0.40547
      5   2.20388  1.98173  2.27509  0.43231      5 t - - -
          1.38629  1.38629  1.38629  1.38629
          0.05993  3.53756  3.53756  1.46634  0.26236  1.09861  0.40547
      6   2.13922  2.55731  0.33784  2.39220      6 g - - -
          1.38629  1.38629  1.38629  1.38629
          0.05993  3.53756  3.53756  1.46634  0.26236  1.09861  0.40547
      7   0.37764  2.43264  2.09178  2.27061      7 a - - -
          1.38629  1.38629  1.38629  1.38629
          0.05993  3.53756  3.53756  1.46634  0.26236  1.09861  0.40547
      8   0.37764  2.43264  2.09178  2.27061      8 a - - -
          1.38629  1.38629  1.38629  1.38629
          0.05993  3.53756  3.53756  1.46634  0.26236  1.09861  0.40547
      9   0.37764  2.43264  2.09178  2.27061      9 a - - -
          1.38629  1.38629  1.38629  1.38629
          0.05993  3.53756  3.53756  1.46634  0.26236  1.09861  0.40547
     10   2.13922  2.55731  0.33784  2.39220     10 g - - -
          1.38629  1.38629  1.38629  1.38629
          0.05993  3.53756  3.53756  1.46634  0.26236  1.09861  0.40547
     11   2.20388  1.98173  2.27509  0.43231     11 t - - -
          1.38629  1.38629  1.38629  1.38629
          0.05993  3.53756  3.53756  1.46634  0.26236  1.09861  0.40547
     12   2.13922  2.55731  0.33784  2.39220     12 g - - -
          1.38629  1.38629  1.38629  1.38629
          0.05993  3.53756  3.53756  1.46634  0.26236  1.09861  0.40547
     13   2.13922  2.55731  0.33784  2.39220     13 g - - -
          1.38629  1.38629  1.38629  1.38629
          0.05993  3.53756  3.53756  1.46634  0.26236  1.09861  0.40547
     14   0.37764  2.43264  2.09178  2.27061     14 a - - -
          1.38629  1.38629  1.38629  1.38629
          0.05993  3.53756  3.53756  1.46634  0.26236  1.09861  0.40547
     15   2.20388  1.98173  2.27509  0.43231     15 t - - -
          1.38629  1.38629  1.38629  1.38629
          0.05993  3.53756  3.53756  1.46634  0.26236  1.09861  0.40547
     16   0.37764  2.43264  2.09178  2.27061     16 a - - -
          1.38629  1.38629  1.38629  1.38629
          0.05993  3.53756  3.53756  1.46634  0.26236  1.09861  0.40547
     17   2.20388  1.98173  2.27509  0.43231     17 t - - -
          1.38629  1.38629  1.38629  1.38629
          0.05993  3.53756  3.53756  1.46634  0.26236  1.09861  0.40547
     18   2.20388  1.98173  2.27509  0.43231     18 t - - -
          1.38629  1.38629  1.38629  1.38629
          0.05993  3.53756  3.53756  1.46634  0.26236  1.09861  0.40547
     19   2.20388  1.98173  2.27509  0.43231     19 t - - -
          1.38629  1.38629  1.38629  1.38629
          0.05993  3.53756  3.53756  1.46634  0.26236  1.09861  0.40547
     20   2.13922  2.55731  0.33784  2.39220     20 g - - -
          1.38629  1.38629  1.38629  1.38629
          0.05993  3.53756  3.53756  1.46634  0.26236  1.09861  0.40547
     21   2.13922  2.55731  0.33784  2.39220     21 g - - -
          1.38629  1.38629  1.38629  1.38629
          0.05993  3.53756  3.53756  1.46634  0.26236  1.09861  0.40547
     22   0.37764  2.43264  2.09178  2.27061     22 a - - -
          1.38629  1.38629  1.38629  1.38629
          0.05993  3.53756  3.53756  1.46634  0.26236  1.09861  0.40547
     23   2.13922  2.55731  0.33784  2.39220     23 g - - -
          1.38629  1.38629  1.38629  1.38629
          0.05993  3.53756  3.53756  1.46634  0.26236  1.09861  0.40547
     24   2.34656  0.39319  2.42158  1.96168     24 c - - -
          1.38629  1.38629  1.38629  1.38629
          0.05993  3.53756  3.53756  1.46634  0.26236  1.09861  0.40547
     25   2.20388  1.98173  2.27509  0.43231     25 t - - -
          1.38629  1.38629  1.38629  1.38629
          0.05993  3.53756  3.53756  1.46634  0.26236  1.09861  0.40547
     26   0.37764  2.43264  2.09178  2.27061     26 a - - -
          1.38629  1.38629  1.38629  1.38629
          0.05993  3.53756  3.53756  1.46634  0.26236  1.09861  0.40547
     27   2.20388  1.98173  2.27509  0.43231     27 t - - -
          1.38629  1.38629  1.38629  1.38629
          0.05993  3.53756  3.53756  1.46634  0.26236  1.09861  0.40547
     28   2.20388  1.98173  2.27509  0.43231     28 t - - -
          1.38629  1.38629  1.38629  1.38629
          0.05993  3.53756  3.53756  1.46634  0.26236  1.09861  0.40547
     29   2.20388  1.98173  2.27509  0.43231     29 t - - -
          1.38629  1.38629  1.38629  1.38629
          0.05993  3.53756  3.53756  1.46634  0.26236  1.09861  0.40547
     30   2.13922  2.55731  0.33784  2.39220     30 g - - -
          1.38629  1.38629  1.38629  1.38629
          0.05993  3.53756  3.53756  1.46634  0.26236  1.09861  0.40547
     31   0.37764  2.43264  2.09178  2.27061     31 a - - -
          1.38629  1.38629  1.38629  1.38629
          0.05993  3.53756  3.53756  1.46634  0.26236  1.09861  0.40547
     32   2.13922  2.55731  0.33784  2.39220     32 g - - -
          1.38629  1.38629  1.38629  1.38629
          0.05993  3.53756  3.53756  1.46634  0.26236  1.09861  0.40547
     33   2.13922  2.55731  0.33784  2.39220     33 g - - -
          1.38629  1.38629  1.38629  1.38629
          0.05993  3.53756  3.53756  1.46634  0.26236  1.09861  0.40547
     34   2.13922  2.55731  0.33784  2.39220     34 g - - -
          1.38629  1.38629  1.38629  1.38629
          0.05993  3.53756  3.53756  1.46634  0.26236  1.09861  0.40547
     35   2.34656  0.39319  2.42158  1.96168     35 c - - -
          1.38629  1.38629  1.38629  1.38629
          0.05993  3.53756  3.53756  1.46634  0.26236  1.09861  0.40547
     36   2.20388  1.98173  2.27509  0.43231     36 t - - -
          1.38629  1.38629  1.38629  1.38629
          0.05993  3.53756  3.53756  1.46634  0.26236  1.09861  0.40547
     37   0.37764  2.43264  2.09178  2.27061     37 a - - -
          1.38629  1.38629  1.38629  1.38629
          0.05993  3.53756  3.53756  1.46634  0.26236  1.09861  0.40547
     38   2.20388  1.98173  2.27509  0.43231     38 t - - -
          1.38629  1.38629  1.38629  1.38629
          0.05993  3.53756  3.53756  1.46634  0.26236  1.09861  0.40547
     39   2.13922  2.55731  0.33784  2.39220     39 g - - -
          1.38629  1.38629  1.38629  1.38629
          0.05993  3.53756  3.53756  1.46634  0.26236  1.09861  0.40547
     40   2.13922  2.55731  0.33784  2.39220     40 g - - -
          1.38629  1.38629  1.38629  1.38629
          0.05993  3.53756  3.53756  1.46634  0.26236  1.09861  0.40547
     41   2.20388  1.98173  2.27509  0.43231     41 t - - -
          1.38629  1.38629  1.38629  1.38629
          0.05993  3.53756  3.53756  1.46634  0.26236  1.09861  0.40547
     42   2.13922  2.55731  0.33784  2.39220     42 g - - -
          1.38629  1.38629  1.38629  1.38629
          0.05993  3.53756  3.53756  1.46634  0.26236  1.09861  0.40547
     43   2.13922  2.55731  0.33784  2.39220     43 g - - -
          1.38629  1.38629  1.38629  1.38629
          0.05993  3.53756  3.53756  1.46634  0.26236  1.09861  0.40547
     44   0.37764  2.43264  2.09178  2.27061     44 a - - -
          1.38629  1.38629  1.38629  1.38629
          0.05993  3.53756  3.53756  1.46634  0.26236  1.09861  0.40547
     45   0.37764  2.43264  2.09178  2.27061     45 a - - -
          1.38629  1.38629  1.38629  1.38629
          0.05993  3.53756  3.53756  1.46634  0.26236  1.09861  0.40547
     46   0.37764  2.43264  2.09178  2.27061     46 a - - -
          1.38629  1.38629  1.38629  1.38629
          0.05993  3.53756  3.53756  1.46634  0.26236  1.09861  0.40547
     47   2.13922  2.55731  0.33784  2.39220     47 g - - -
          1.38629  1.38629  1.38629  1.38629
          0.05993  3.53756  3.53756  1.46634  0.26236  1.09861  0.40547
     48   2.13922  2.55731  0.33784  2.39220     48 g - - -
          1.38629  1.38629  1.38629  1.38629
          0.05993  3.53756  3.53756  1.46634  0.26236  1.09861  0.40547
     49   0.37764  2.43264  2.09178  2.27061     49 a - - -
          1.38629  1.38629  1.38629  1.38629
          0.05993  3.53756  3.53756  1.46634  0.26236  1.09861  0.40547
     50   0.37764  2.43264  2.09178  2.27061     50 a - - -
          1.38629  1.38629  1.38629  1.38629
          0.05993  3.53756  3.53756  1.46634  0.26236  1.09861  0.40547
     51   0.37764  2.43264  2.09178  2.27061     51 a - - -
          1.38629  1.38629  1.38629  1.38629
          0.05993  3.53756  3.53756  1.46634  0.26236  1.09861  0.40547
     52   0.37764  2.43264  2.09178  2.27061     52 a - - -
          1.38629  1.38629  1.38629  1.38629
          0.05993  3.53756  3.53756  1.46634  0.26236  1.09861  0.40547
     53   2.20388  1.98173  2.27509  0.43231     53 t - - -
          1.38629  1.38629  1.38629  1.38629
          0.05993  3.53756  3.53756  1.46634  0.26236  1.09861  0.40547
     54   0.37764  2.43264  2.09178  2.27061     54 a - - -
          1.38629  1.38629  1.38629  1.38629
          0.05993  3.53756  3.53756  1.46634  0.26236  1.09861  0.40547
     55   2.20388  1.98173  2.27509  0.43231     55 t - - -
          1.38629  1.38629  1.38629  1.38629
          0.05993  3.53756  3.53756  1.46634  0.26236  1.09861  0.40547
     56   0.37764  2.43264  2.09178  2.27061     56 a - - -
          1.38629  1.38629  1.38629  1.38629
          0.05993  3.53756  3.53756  1.46634  0.26236  1.09861  0.40547
     57   2.20388  1.98173  2.27509  0.43231     57 t - - -
          1.38629  1.38629  1.38629  1.38629
          0.05993  3.53756  3.53756  1.46634  0.26236  1.09861  0.40547
     58   2.20388  1.98173  2.27509  0.43231     58 t - - -
          1.38629  1.38629  1.38629  1.38629
          0.05993  3.53756  3.53756  1.46634  0.26236  1.09861  0.40547
     59   2.34656  0.39319  2.42158  1.96168     59 c - - -
          1.38629  1.38629  1.38629  1.38629
          0.05993  3.53756  3.53756  1.46634  0.26236  1.09861  0.40547
     60   2.34656  0.39319  2.42158  1.96168     60 c - - -
          1.38629  1.38629  1.38629  1.38629
          0.05993  3.53756  3.53756  1.46634  0.26236  1.09861  0.40547
     61   2.34656  0.39319  2.42158  1.96168     61 c - - -
          1.38629  1.38629  1.38629  1.38629
          0.05993  3.53756  3.53756  1.46634  0.26236  1.09861  0.40547
     62   0.37764  2.43264  2.09178  2.27061     62 a - - -
          1.38629  1.38629  1.38629  1.38629
          0.05993  3.53756  3.53756  1.46634  0.26236  1.09861  0.40547
     63   2.20388  1.98173  2.27509  0.43231     63 t - - -
          1.38629  1.38629  1.38629  1.38629
          0.05993  3.53756  3.53756  1.46634  0.26236  1.09861  0.40547
     64   2.20388  1.98173  2.27509  0.43231     64 t - - -
          1.38629  1.38629  1.38629  1.38629
          0.05993  3.53756  3.53756  1.46634  0.26236  1.09861  0.40547
     65   0.37764  2.43264  2.09178  2.27061     65 a - - -
          1.38629  1.38629  1.38629  1.38629
          0.05993  3.53756  3.53756  1.46634  0.26236  1.09861  0.40547
     66   0.37764  2.43264  2.09178  2.27061     66 a - - -
          1.38629  1.38629  1.38629  1.38629
          0.05993  3.53756  3.53756  1.46634  0.26236  1.09861  0.40547
     67   0.37764  2.43264  2.09178  2.27061     67 a - - -
          1.38629  1.38629  1.38629  1.38629
          0.05993  3.53756  3.53756  1.46634  0.26236  1.09861  0.40547
     68   2.34656  0.39319  2.42158  1.96168     69 c - - -
          1.38629  1.38629  1.38629  1.38629
          0.05993  3.53756  3.53756  1.46634  0.26236  1.09861  0.40547
     69   2.20388  1.98173  2.27509  0.43231     70 t - - -
          1.38629  1.38629  1.38629  1.38629
          0.05993  3.53756  3.53756  1.46634  0.26236  1.09861  0.40547
     70   0.37764  2.43264  2.09178  2.27061     71 a - - -
          1.38629  1.38629  1.38629  1.38629
          0.05993  3.53756  3.53756  1.46634  0.26236  1.09861  0.40547
     71   2.13922  2.55731  0.33784  2.39220     72 g - - -
          1.38629  1.38629  1.38629  1.38629
          0.05993  3.53756  3.53756  1.46634  0.26236  1.09861  0.40547
     72   0.37764  2.43264  2.09178  2.27061     73 a - - -
          1.38629  1.38629  1.38629  1.38629
          0.05993  3.53756  3.53756  1.46634  0.26236  1.09861  0.40547
     73   2.34656  0.39319  2.42158  1.96168     74 c - - -
          1.38629  1.38629  1.38629  1.38629
          0.05993  3.53756  3.53756  1.46634  0.26236  1.09861  0.40547
     74   0.37764  2.43264  2.09178  2.27061     75 a - - -
          1.38629  1.38629  1.38629  1.38629
          0.05993  3.53756  3.53756  1.46634  0.26236  1.09861  0.40547
     75   2.13922  2.55731  0.33784  2.39220     76 g - - -
          1.38629  1.38629  1.38629  1.38629
          0.05993  3.53756  3.53756  1.46634  0.26236  1.09861  0.40547
     76   0.37764  2.43264  2.09178  2.27061     77 a - - -
          1.38629  1.38629  1.38629  1.38629
          0.05993  3.53756  3.53756  1.46634  0.26236  1.09861  0.40547
     77   0.37764  2.43264  2.09178  2.27061     78 a - - -
          1.38629  1.38629  1.38629  1.38629
          0.05993  3.53756  3.53756  1.46634  0.26236  1.09861  0.40547
     78   2.13922  2.55731  0.33784  2.39220     79 g - - -
          1.38629  1.38629  1.38629  1.38629
          0.05993  3.53756  3.53756  1.46634  0.26236  1.09861  0.40547
     79   2.34656  0.39319  2.42158  1.96168     80 c - - -
          1.38629  1.38629  1.38629  1.38629
          0.05993  3.53756  3.53756  1.46634  0.26236  1.09861  0.40547
     80   0.37764  2.43264  2.09178  2.27061     81 a - - -
          1.38629  1.38629  1.38629  1.38629
          0.05993  3.53756  3.53756  1.46634  0.26236  1.09861  0.40547
     81   2.20388  1.98173  2.27509  0.43231     82 t - - -
          1.38629  1.38629  1.38629  1.38629
          0.05993  3.53756  3.53756  1.46634  0.26236  1.09861  0.40547
     82   2.34656  0.39319  2.42158  1.96168     83 c - - -
          1.38629  1.38629  1.38629  1.38629
          0.05993  3.53756  3.53756  1.46634  0.26236  1.09861  0.40547
     83   2.34656  0.39319  2.42158  1.96168     84 c - - -
          1.38629  1.38629  1.38629  1.38629
          0.05993  3.53756  3.53756  1.46634  0.26236  1.09861  0.40547
     84   2.20388  1.98173  2.27509  0.43231     85 t - - -
          1.38629  1.38629  1.38629  1.38629
          0.05993  3.53756  3.53756  1.46634  0.26236  1.09861  0.40547
     85   2.34656  0.39319  2.42158  1.96168     86 c - - -
          1.38629  1.38629  1.38629  1.38629
          0.05993  3.53756  3.53756  1.46634  0.26236  1.09861  0.40547
     86   0.37764  2.43264  2.09178  2.27061     87 a - - -
          1.38629  1.38629  1.38629  1.38629
          0.05993  3.53756  3.53756  1.46634  0.26236  1.09861  0.40547
     87   2.13922  2.55731  0.33784  2.39220     88 g - - -
          1.38629  1.38629  1.38629  1.38629
          0.05993  3.53756  3.53756  1.46634  0.26236  1.09861  0.40547
     88   0.37764  2.43264  2.09178  2.27061     89 a - - -
          1.38629  1.38629  1.38629  1.38629
          0.05993  3.53756  3.53756  1.46634  0.26236  1.09861  0.40547
     89   0.37764  2.43264  2.09178  2.27061     90 a - - -
          1.38629  1.38629  1.38629  1.38629
          0.05993  3.53756  3.53756  1.46634  0.26236  1.09861  0.40547
     90   0.37764  2.43264  2.09178  2.27061     91 a - - -
          1.38629  1.38629  1.38629  1.38629
          0.05993  3.53756  3.53756  1.46634  0.26236  1.09861  0.40547
     91   2.34656  0.39319  2.42158  1.96168     92 c - - -
          1.38629  1.38629  1.38629  1.38629
          0.05993  3.53756  3.53756  1.46634  0.26236  1.09861  0.40547
     92   2.20388  1.98173  2.27509  0.43231     93 t - - -
          1.38629  1.38629  1.38629  1.38629
          0.05993  3.53756  3.53756  1.46634  0.26236  1.09861  0.40547
     93   2.20388  1.98173  2.27509  0.43231     94 t - - -
          1.38629  1.38629  1.38629  1.38629
          0.05993  3.53756  3.53756  1.46634  0.26236  1.09861  0.40547
     94   2.34656  0.39319  2.42158  1.96168     95 c - - -
          1.38629  1.38629  1.38629  1.38629
          0.05993  3.53756  3.53756  1.46634  0.26236  1.09861  0.40547
     95   2.20388  1.98173  2.27509  0.43231     96 t - - -
          1.38629  1.38629  1.38629  1.38629
          0.05993  3.53756  3.53756  1.46634  0.26236  1.09861  0.40547
     96   2.20388  1.98173  2.27509  0.43231     97 t - - -
          1.38629  1.38629  1.38629  1.38629
          0.05993  3.53756  3.53756  1.46634  0.26236  1.09861  0.40547
     97   2.20388  1.98173  2.27509  0.43231     98 t - - -
          1.38629  1.38629  1.38629  1.38629
          0.05993  3.53756  3.53756  1.46634  0.26236  1.09861  0.40547
     98   0.37764  2.43264  2.09178  2.27061     99 a - - -
          1.38629  1.38629  1.38629  1.38629
          0.05993  3.53756  3.53756  1.46634  0.26236  1.09861  0.40547
     99   2.20388  1.98173  2.27509  0.43231    100 t - - -
          1.38629  1.38629  1.38629  1.38629
          0.05993  3.53756  3.53756  1.46634  0.26236  1.09861  0.40547
    100   2.13922  2.55731  0.33784  2.39220    101 g - - -
          1.38629  1.38629  1.38629  1.38629
          0.05993  3.53756  3.53756  1.46634  0.26236  1.09861  0.40547
    101   0.37764  2.43264  2.09178  2.27061    102 a - - -
          1.38629  1.38629  1.38629  1.38629
          0.05993  3.53756  3.53756  1.46634  0.26236  1.09861  0.40547
    102   2.20388  1.98173  2.27509  0.43231    103 t - - -
          1.38629  1.38629  1.38629  1.38629
          0.05993  3.53756  3.53756  1.46634  0.26236  1.09861  0.40547
    103   2.13922  2.55731  0.33784  2.39220    104 g - - -
          1.38629  1.38629  1.38629  1.38629
          0.05993  3.53756  3.53756  1.46634  0.26236  1.09861  0.40547
    104   2.20388  1.98173  2.27509  0.43231    105 t - - -
          1.38629  1.38629  1.38629  1.38629
          0.05993  3.53756  3.53756  1.46634  0.26236  1.09861  0.40547
    105   2.20388  1.98173  2.27509  0.43231    106 t - - -
          1.38629  1.38629  1.38629  1.38629
          0.05993  3.53756  3.53756  1.46634  0.26236  1.09861  0.40547
    106   2.20388  1.98173  2.27509  0.43231    107 t - - -
          1.38629  1.38629  1.38629  1.38629
          0.05993  3.53756  3.53756  1.46634  0.26236  1.09861  0.40547
    107   2.13922  2.55731  0.33784  2.39220    108 g - - -
          1.38629  1.38629  1.38629  1.38629
          0.05993  3.53756  3.53756  1.46634  0.26236  1.09861  0.40547
    108   2.34656  0.39319  2.42158  1.96168    109 c - - -
          1.38629  1.38629  1.38629  1.38629
          0.05993  3.53756  3.53756  1.46634  0.26236  1.09861  0.40547
    109   0.37764  2.43264  2.09178  2.27061    110 a - - -
          1.38629  1.38629  1.38629  1.38629
          0.05993  3.53756  3.53756  1.46634  0.26236  1.09861  0.40547
    110   2.20388  1.98173  2.27509  0.43231    111 t - - -
          1.38629  1.38629  1.38629  1.38629
          0.05993  3.53756  3.53756  1.46634  0.26236  1.09861  0.40547
    111   2.20388  1.98173  2.27509  0.43231    112 t - - -
          1.38629  1.38629  1.38629  1.38629
          0.05993  3.53756  3.53756  1.46634  0.26236  1.09861  0.40547
    112   0.37764  2.43264  2.09178  2.27061    113 a - - -
          1.38629  1.38629  1.38629  1.38629
          0.05993  3.53756  3.53756  1.46634  0.26236  1.09861  0.40547
    113   0.37764  2.43264  2.09178  2.27061    114 a - - -
          1.38629  1.38629  1.38629  1.38629
          0.05993  3.53756  3.53756  1.46634  0.26236  1.09861  0.40547
    114   0.37764  2.43264  2.09178  2.27061    115 a - - -
          1.38629  1.38629  1.38629  1.38629
          0.05993  3.53756  3.53756  1.46634  0.26236  1.09861  0.40547
    115   2.34656  0.39319  2.42158  1.96168    116 c - - -
          1.38629  1.38629  1.38629  1.38629
          0.05993  3.53756  3.53756  1.46634  0.26236  1.09861  0.40547
    116   2.20388  1.98173  2.27509  0.43231    117 t - - -
          1.38629  1.38629  1.38629  1.38629
          0.05993  3.53756  3.53756  1.46634  0.26236  1.09861  0.40547
    117   2.34656  0.39319  2.42158  1.96168    118 c - - -
          1.38629  1.38629  1.38629  1.38629
          0.05993  3.53756  3.53756  1.46634  0.26236  1.09861  0.40547
    118   0.37764  2.43264  2.09178  2.27061    119 a - - -
          1.38629  1.38629  1.38629  1.38629
          0.05993  3.53756  3.53756  1.46634  0.26236  1.09861  0.40547
    119   2.34656  0.39319  2.42158  1.96168    120 c - - -
          1.38629  1.38629  1.38629  1.38629
          0.05993  3.53756  3.53756  1.46634  0.26236  1.09861  0.40547
    120   0.37764  2.43264  2.09178  2.27061    121 a - - -
          1.38629  1.38629  1.38629  1.38629
          0.05993  3.53756  3.53756  1.46634  0.26236  1.09861  0.40547
    121   2.13922  2.55731  0.33784  2.39220    122 g - - -
          1.38629  1.38629  1.38629  1.38629
          0.05993  3.53756  3.53756  1.46634  0.26236  1.09861  0.40547
    122   0.37764  2.43264  2.09178  2.27061    123 a - - -
          1.38629  1.38629  1.38629  1.38629
          0.05993  3.53756  3.53756  1.46634  0.26236  1.09861  0.40547
    123   2.13922  2.55731  0.33784  2.39220    124 g - - -
          1.38629  1.38629  1.38629  1.38629
          0.05993  3.53756  3.53756  1.46634  0.26236  1.09861  0.40547
    124   2.20388  1.98173  2.27509  0.43231    125 t - - -
          1.38629  1.38629  1.38629  1.38629
          0.05993  3.53756  3.53756  1.46634  0.26236  1.09861  0.40547
    125   2.20388  1.98173  2.27509  0.43231    126 t - - -
          1.38629  1.38629  1.38629  1.38629
          0.05993  3.53756  3.53756  1.46634  0.26236  1.09861  0.40547
    126   2.13922  2.55731  0.33784  2.39220    127 g - - -
          1.38629  1.38629  1.38629  1.38629
          0.05993  3.53756  3.53756  1.46634  0.26236  1.09861  0.40547
    127   0.37764  2.43264  2.09178  2.27061    128 a - - -
          1.38629  1.38629  1.38629  1.38629
          0.05993  3.53756  3.53756  1.46634  0.26236  1.09861  0.40547
    128   0.37764  2.43264  2.09178  2.27061    129 a - - -
          1.38629  1.38629  1.38629  1.38629
          0.05993  3.53756  3.53756  1.46634  0.26236  1.09861  0.40547
    129   2.34656  0.39319  2.42158  1.96168    130 c - - -
          1.38629  1.38629  1.38629  1.38629
          0.05993  3.53756  3.53756  1.46634  0.26236  1.09861  0.40547
    130   0.37764  2.43264  2.09178  2.27061    131 a - - -
          1.38629  1.38629  1.38629  1.38629
          0.05993  3.53756  3.53756  1.46634  0.26236  1.09861  0.40547
    131   2.20388  1.98173  2.27509  0.43231    132 t - - -
          1.38629  1.38629  1.38629  1.38629
          0.05993  3.53756  3.53756  1.46634  0.26236  1.09861  0.40547
    132   0.37764  2.43264  2.09178  2.27061    133 a - - -
          1.38629  1.38629  1.38629  1.38629
          0.05993  3.53756  3.53756  1.46634  0.26236  1.09861  0.40547
    133   2.34656  0.39319  2.42158  1.96168    134 c - - -
          1.38629  1.38629  1.38629  1.38629
          0.05993  3.53756  3.53756  1.46634  0.26236  1.09861  0.40547
    134   2.34656  0.39319  2.42158  1.96168    135 c - - -
          1.38629  1.38629  1.38629  1.38629
          0.05993  3.53756  3.53756  1.46634  0.26236  1.09861  0.40547
    135   2.20388  1.98173  2.27509  0.43231    136 t - - -
          1.38629  1.38629  1.38629  1.38629
          0.05993  3.53756  3.53756  1.46634  0.26236  1.09861  0.40547
    136   2.20388  1.98173  2.27509  0.43231    137 t - - -
          1.38629  1.38629  1.38629  1.38629
          0.05993  3.53756  3.53756  1.46634  0.26236  1.09861  0.40547
    137   2.20388  1.98173  2.27509  0.43231    138 t - - -
          1.38629  1.38629  1.38629  1.38629
          0.05993  3.53756  3.53756  1.46634  0.26236  1.09861  0.40547
    138   2.34656  0.39319  2.42158  1.96168    139 c - - -
          1.38629  1.38629  1.38629  1.38629
          0.05993  3.53756  3.53756  1.46634  0.26236  1.09861  0.40547
    139   2.34656  0.39319  2.42158  1.96168    140 c - - -
          1.38629  1.38629  1.38629  1.38629
          0.05993  3.53756  3.53756  1.46634  0.26236  1.09861  0.40547
    140   0.37764  2.43264  2.09178  2.27061    141 a - - -
          1.38629  1.38629  1.38629  1.38629
          0.05993  3.53756  3.53756  1.46634  0.26236  1.09861  0.40547
    141   2.20388  1.98173  2.27509  0.43231    142 t - - -
          1.38629  1.38629  1.38629  1.38629
          0.05993  3.53756  3.53756  1.46634  0.26236  1.09861  0.40547
    142   0.37764  2.43264  2.09178  2.27061    143 a - - -
          1.38629  1.38629  1.38629  1.38629
          0.05993  3.53756  3.53756  1.46634  0.26236  1.09861  0.40547
    143   2.13922  2.55731  0.33784  2.39220    144 g - - -
          1.38629  1.38629  1.38629  1.38629
          0.05993  3.53756  3.53756  1.46634  0.26236  1.09861  0.40547
    144   0.37764  2.43264  2.09178  2.27061    145 a - - -
          1.38629  1.38629  1.38629  1.38629
          0.05993  3.53756  3.53756  1.46634  0.26236  1.09861  0.40547
    145   2.13922  2.55731  0.33784  2.39220    146 g - - -
          1.38629  1.38629  1.38629  1.38629
          0.05993  3.53756  3.53756  1.46634  0.26236  1.09861  0.40547
    146   2.34656  0.39319  2.42158  1.96168    147 c - - -
          1.38629  1.38629  1.38629  1.38629
          0.05993  3.53756  3.53756  1.46634  0.26236  1.09861  0.40547
    147   0.37764  2.43264  2.09178  2.27061    148 a - - -
          1.38629  1.38629  1.38629  1.38629
          0.05993  3.53756  3.53756  1.46634  0.26236  1.09861  0.40547
    148   2.13922  2.55731  0.33784  2.39220    149 g - - -
          1.38629  1.38629  1.38629  1.38629
          0.05993  3.53756  3.53756  1.46634  0.26236  1.09861  0.40547
    149   2.20388  1.98173  2.27509  0.43231    150 t - - -
          1.38629  1.38629  1.38629  1.38629
          0.05993  3.53756  3.53756  1.46634  0.26236  1.09861  0.40547
    150   2.20388  1.98173  2.27509  0.43231    151 t - - -
          1.38629  1.38629  1.38629  1.38629
          0.05993  3.53756  3.53756  1.46634  0.26236  1.09861  0.40547
    151   2.20388  1.98173  2.27509  0.43231    152 t - - -
          1.38629  1.38629  1.38629  1.38629
          0.05993  3.53756  3.53756  1.46634  0.26236  1.09861  0.40547
    152   2.20388  1.98173  2.27509  0.43231    153 t - - -
          1.38629  1.38629  1.38629  1.38629
          0.05993  3.53756  3.53756  1.46634  0.26236  1.09861  0.40547
    153   2.13922  2.55731  0.33784  2.39220    154 g - - -
          1.38629  1.38629  1.38629  1.38629
          0.05993  3.53756  3.53756  1.46634  0.26236  1.09861  0.40547
    154   0.37764  2.43264  2.09178  2.27061    155 a - - -
          1.38629  1.38629  1.38629  1.38629
          0.05993  3.53756  3.53756  1.46634  0.26236  1.09861  0.40547
    155   0.37764  2.43264  2.09178  2.27061    156 a - - -
          1.38629  1.38629  1.38629  1.38629
          0.05993  3.53756  3.53756  1.46634  0.26236  1.09861  0.40547
    156   0.37764  2.43264  2.09178  2.27061    157 a - - -
          1.38629  1.38629  1.38629  1.38629
          0.05993  3.53756  3.53756  1.46634  0.26236  1.09861  0.40547
    157   2.34656  0.39319  2.42158  1.96168    158 c - - -
          1.38629  1.38629  1.38629  1.38629
          0.05993  3.53756  3.53756  1.46634  0.26236  1.09861  0.40547
    158   0.37764  2.43264  2.09178  2.27061    159 a - - -
          1.38629  1.38629  1.38629  1.38629
          0.05993  3.53756  3.53756  1.46634  0.26236  1.09861  0.40547
    159   2.34656  0.39319  2.42158  1.96168    160 c - - -
          1.38629  1.38629  1.38629  1.38629
          0.05993  3.53756  3.53756  1.46634  0.26236  1.09861  0.40547
    160   2.20388  1.98173  2.27509  0.43231    161 t - - -
          1.38629  1.38629  1.38629  1.38629
          0.05993  3.53756  3.53756  1.46634  0.26236  1.09861  0.40547
    161   2.34656  0.39319  2.42158  1.96168    162 c - - -
          1.38629  1.38629  1.38629  1.38629
          0.05993  3.53756  3.53756  1.46634  0.26236  1.09861  0.40547
    162   2.20388  1.98173  2.27509  0.43231    163 t - - -
          1.38629  1.38629  1.38629  1.38629
          0.05993  3.53756  3.53756  1.46634  0.26236  1.09861  0.40547
    163   2.20388  1.98173  2.27509  0.43231    164 t - - -
          1.38629  1.38629  1.38629  1.38629
          0.05993  3.53756  3.53756  1.46634  0.26236  1.09861  0.40547
    164   2.20388  1.98173  2.27509  0.43231    165 t - - -
          1.38629  1.38629  1.38629  1.38629
          0.05993  3.53756  3.53756  1.46634  0.26236  1.09861  0.40547
    165   2.20388  1.98173  2.27509  0.43231    166 t - - -
          1.38629  1.38629  1.38629  1.38629
          0.05993  3.53756  3.53756  1.46634  0.26236  1.09861  0.40547
    166   2.20388  1.98173  2.27509  0.43231    167 t - - -
          1.38629  1.38629  1.38629  1.38629
          0.05993  3.53756  3.53756  1.46634  0.26236  1.09861  0.40547
    167   2.13922  2.55731  0.33784  2.39220    168 g - - -
          1.38629  1.38629  1.38629  1.38629
          0.05993  3.53756  3.53756  1.46634  0.26236  1.09861  0.40547
    168   2.13922  2.55731  0.33784  2.39220    169 g - - -
          1.38629  1.38629  1.38629  1.38629
          0.05993  3.53756  3.53756  1.46634  0.26236  1.09861  0.40547
    169   2.13922  2.55731  0.33784  2.39220    170 g - - -
          1.38629  1.38629  1.38629  1.38629
          0.05993  3.53756  3.53756  1.46634  0.26236  1.09861  0.40547
    170   2.13922  2.55731  0.33784  2.39220    171 g - - -
          1.38629  1.38629  1.38629  1.38629
          0.03041  3.50804        *  1.46634  0.26236  0.00000        *
//
HMMER3/f [3.3.2 | Nov 2020]
NAME  S5C5/19H4-A.2
LENG  171
ALPH  DNA
RF    no
MM    no
CONS  yes
CS    no
MAP   yes
DATE  Sun Ar 22 01:13:48 2018
NSEQ  2
EFFN  1.246094
CKSUM 1442298608
STATS LOCAL MSV      -10.6758  0.70740
STATS LOCAL VITERBI  -11.1347  0.70740
STATS LOCAL FORWARD   -4.2078  0.70740
HMM          A        C        G        T   
            m->m     m->i     m->d     i->m     i->i     d->m     d->d
  COMPO   1.30562  1.47691  1.51397  1.27076
          1.38629  1.38629  1.38629  1.38629
          0.05979  3.53983  3.53983  1.46634  0.26236  0.00000        *
      1   0.37556  2.43733  2.09597  2.27543      1 a - - -
          1.38629  1.38629  1.38629  1.38629
          0.05979  3.53983  3.53983  1.46634  0.26236  1.09861  0.40547
      2   0.37556  2.43733  2.09597  2.27543      2 a - - -
          1.38629  1.38629  1.38629  1.38629
          0.05979  3.53983  3.53983  1.46634  0.26236  1.09861  0.40547
      3   2.20804  1.98500  2.27925  0.43026      3 t - - -
          1.38629  1.38629  1.38629  1.38629
          0.05979  3.53983  3.53983  1.46634  0.26236  1.09861  0.40547
      4   2.35178  0.39084  2.42682  1.96613      4 c - - -
          1.38629  1.38629  1.38629  1.38629
          0.05979  3.53983  3.53983  1.46634  0.26236  1.09861  0.40547
      5   2.35178  0.39084  2.42682  1.96613      5 c - - -
          1.38629  1.38629  1.38629  1.38629
          0.05979  3.53983  3.53983  1.46634  0.26236  1.09861  0.40547
      6   0.37556  2.43733  2.09597  2.27543      6 a - - -
          1.38629  1.38629  1.38629  1.38629
          0.05979  3.53983  3.53983  1.46634  0.26236  1.09861  0.40547
      7   2.35178  0.39084  2.42682  1.96613      7 c - - -
          1.38629  1.38629  1.38629  1.38629
          0.05979  3.53983  3.53983  1.46634  0.26236  1.09861  0.40547
      8   0.37556  2.43733  2.09597  2.27543      8 a - - -
          1.38629  1.38629  1.38629  1.38629
          0.05979  3.53983  3.53983  1.46634  0.26236  1.09861  0.40547
      9   0.37556  2.43733  2.09597  2.27543      9 a - - -
          1.38629  1.38629  1.38629  1.38629
          0.05979  3.53983  3.53983  1.46634  0.26236  1.09861  0.40547
     10   2.14398  2.56264  0.33578  2.39766     10 g - - -
          1.38629  1.38629  1.38629  1.38629
          0.05979  3.53983  3.53983  1.46634  0.26236  1.09861  0.40547
     11   2.20804  1.98500  2.27925  0.43026     11 t - - -
          1.38629  1.38629  1.38629  1.38629
          0.05979  3.53983  3.53983  1.46634  0.26236  1.09861  0.40547
     12   2.14398  2.56264  0.33578  2.39766     12 g - - -
          1.38629  1.38629  1.38629  1.38629
          0.05979  3.53983  3.53983  1.46634  0.26236  1.09861  0.40547
     13   2.14398  2.56264  0.33578  2.39766     13 g - - -
          1.38629  1.38629  1.38629  1.38629
          0.05979  3.53983  3.53983  1.46634  0.26236  1.09861  0.40547
     14   0.37556  2.43733  2.09597  2.27543     14 a - - -
          1.38629  1.38629  1.38629  1.38629
          0.05979  3.53983  3.53983  1.46634  0.26236  1.09861  0.40547
     15   2.20804  1.98500  2.27925  0.43026     15 t - - -
          1.38629  1.38629  1.38629  1.38629
          0.05979  3.53983  3.53983  1.46634  0.26236  1.09861  0.40547
     16   0.37556  2.43733  2.09597  2.27543     16 a - - -
          1.38629  1.38629  1.38629  1.38629
          0.05979  3.53983  3.53983  1.46634  0.26236  1.09861  0.40547
     17   2.20804  1.98500  2.27925  0.43026     17 t - - -
          1.38629  1.38629  1.38629  1.38629
          0.05979  3.53983  3.53983  1.46634  0.26236  1.09861  0.40547
     18   2.20804  1.98500  2.27925  0.43026     18 t - - -
          1.38629  1.38629  1.38629  1.38629
          0.05979  3.53983  3.53983  1.46634  0.26236  1.09861  0.40547
     19   2.20804  1.98500  2.27925  0.43026     19 t - - -
          1.38629  1.38629  1.38629  1.38629
          0.05979  3.53983  3.53983  1.46634  0.26236  1.09861  0.40547
     20   2.14398  2.56264  0.33578  2.39766     20 g - - -
          1.38629  1.38629  1.38629  1.38629
          0.05979  3.53983  3.53983  1.46634  0.26236  1.09861  0.40547
     21   2.14398  2.56264  0.33578  2.39766     21 g - - -
          1.38629  1.38629  1.38629  1.38629
          0.05979  3.53983  3.53983  1.46634  0.26236  1.09861  0.40547
     22   0.37556  2.43733  2.09597  2.27543     22 a - - -
          1.38629  1.38629  1.38629  1.38629
          0.05979  3.53983  3.53983  1.46634  0.26236  1.09861  0.40547
     23   2.35178  0.39084  2.42682  1.96613     23 c - - -
          1.38629  1.38629  1.38629  1.38629
          0.05979  3.53983  3.53983  1.46634  0.26236  1.09861  0.40547
     24   2.35178  0.39084  2.42682  1.96613     24 c - - -
          1.38629  1.38629  1.38629  1.38629
          0.05979  3.53983  3.53983  1.46634  0.26236  1.09861  0.40547
     25   2.14398  2.56264  0.33578  2.39766     25 g - - -
          1.38629  1.38629  1.38629  1.38629
          0.05979  3.53983  3.53983  1.46634  0.26236  1.09861  0.40547
     26   2.35178  0.39084  2.42682  1.96613     26 c - - -
          1.38629  1.38629  1.38629  1.38629
          0.05979  3.53983  3.53983  1.46634  0.26236  1.09861  0.40547
     27   2.20804  1.98500  2.27925  0.43026     27 t - - -
          1.38629  1.38629  1.38629  1.38629
          0.05979  3.53983  3.53983  1.46634  0.26236  1.09861  0.40547
     28   2.20804  1.98500  2.27925  0.43026     28 t - - -
          1.38629  1.38629  1.38629  1.38629
          0.05979  3.53983  3.53983  1.46634  0.26236  1.09861  0.40547
     29   2.20804  1.98500  2.27925  0.43026     29 t - - -
          1.38629  1.38629  1.38629  1.38629
          0.05979  3.53983  3.53983  1.46634  0.26236  1.09861  0.40547
     30   2.14398  2.56264  0.33578  2.39766     30 g - - -
          1.38629  1.38629  1.38629  1.38629
          0.05979  3.53983  3.53983  1.46634  0.26236  1.09861  0.40547
     31   0.37556  2.43733  2.09597  2.27543     31 a - - -
          1.38629  1.38629  1.38629  1.38629
          0.05979  3.53983  3.53983  1.46634  0.26236  1.09861  0.40547
     32   2.14398  2.56264  0.33578  2.39766     32 g - - -
          1.38629  1.38629  1.38629  1.38629
          0.05979  3.53983  3.53983  1.46634  0.26236  1.09861  0.40547
     33   0.37556  2.43733  2.09597  2.27543     33 a - - -
          1.38629  1.38629  1.38629  1.38629
          0.05979  3.53983  3.53983  1.46634  0.26236  1.09861  0.40547
     34   2.35178  0.39084  2.42682  1.96613     34 c - - -
          1.38629  1.38629  1.38629  1.38629
          0.05979  3.53983  3.53983  1.46634  0.26236  1.09861  0.40547
     35   2.35178  0.39084  2.42682  1.96613     35 c - - -
          1.38629  1.38629  1.38629  1.38629
          0.05979  3.53983  3.53983  1.46634  0.26236  1.09861  0.40547
     36   2.20804  1.98500  2.27925  0.43026     36 t - - -
          1.38629  1.38629  1.38629  1.38629
          0.05979  3.53983  3.53983  1.46634  0.26236  1.09861  0.40547
     37   2.20804  1.98500  2.27925  0.43026     37 t - - -
          1.38629  1.38629  1.38629  1.38629
          0.05979  3.53983  3.53983  1.46634  0.26236  1.09861  0.40547
     38   2.20804  1.98500  2.27925  0.43026     38 t - - -
          1.38629  1.38629  1.38629  1.38629
          0.05979  3.53983  3.53983  1.46634  0.26236  1.09861  0.40547
     39   2.14398  2.56264  0.33578  2.39766     39 g - - -
          1.38629  1.38629  1.38629  1.38629
          0.05979  3.53983  3.53983  1.46634  0.26236  1.09861  0.40547
     40   2.35178  0.39084  2.42682  1.96613     40 c - - -
          1.38629  1.38629  1.38629  1.38629
          0.05979  3.53983  3.53983  1.46634  0.26236  1.09861  0.40547
     41   2.20804  1.98500  2.27925  0.43026     41 t - - -
          1.38629  1.38629  1.38629  1.38629
          0.05979  3.53983  3.53983  1.46634  0.26236  1.09861  0.40547
     42   2.14398  2.56264  0.33578  2.39766     42 g - - -
          1.38629  1.38629  1.38629  1.38629
          0.05979  3.53983  3.53983  1.46634  0.26236  1.09861  0.40547
     43   2.14398  2.56264  0.33578  2.39766     43 g - - -
          1.38629  1.38629  1.38629  1.38629
          0.05979  3.53983  3.53983  1.46634  0.26236  1.09861  0.40547
     44   0.37556  2.43733  2.09597  2.27543     44 a - - -
          1.38629  1.38629  1.38629  1.38629
          0.05979  3.53983  3.53983  1.46634  0.26236  1.09861  0.40547
     45   0.37556  2.43733  2.09597  2.27543     45 a - - -
          1.38629  1.38629  1.38629  1.38629
          0.05979  3.53983  3.53983  1.46634  0.26236  1.09861  0.40547
     46   0.37556  2.43733  2.09597  2.27543     46 a - - -
          1.38629  1.38629  1.38629  1.38629
          0.05979  3.53983  3.53983  1.46634  0.26236  1.09861  0.40547
     47   2.20804  1.98500  2.27925  0.43026     47 t - - -
          1.38629  1.38629  1.38629  1.38629
          0.05979  3.53983  3.53983  1.46634  0.26236  1.09861  0.40547
     48   2.14398  2.56264  0.33578  2.39766     48 g - - -
          1.38629  1.38629  1.38629  1.38629
          0.05979  3.53983  3.53983  1.46634  0.26236  1.09861  0.40547
     49   2.14398  2.56264  0.33578  2.39766     49 g - - -
          1.38629  1.38629  1.38629  1.38629
          0.05979  3.53983  3.53983  1.46634  0.26236  1.09861  0.40547
     50   2.14398  2.56264  0.33578  2.39766     50 g - - -
          1.38629  1.38629  1.38629  1.38629
          0.05979  3.53983  3.53983  1.46634  0.26236  1.09861  0.40547
     51   0.37556  2.43733  2.09597  2.27543     51 a - - -
          1.38629  1.38629  1.38629  1.38629
          0.05979  3.53983  3.53983  1.46634  0.26236  1.09861  0.40547
     52   0.37556  2.43733  2.09597  2.27543     52 a - - -
          1.38629  1.38629  1.38629  1.38629
          0.05979  3.53983  3.53983  1.46634  0.26236  1.09861  0.40547
     53   2.20804  1.98500  2.27925  0.43026     53 t - - -
          1.38629  1.38629  1.38629  1.38629
          0.05979  3.53983  3.53983  1.46634  0.26236  1.09861  0.40547
     54   0.37556  2.43733  2.09597  2.27543     54 a - - -
          1.38629  1.38629  1.38629  1.38629
          0.05979  3.53983  3.53983  1.46634  0.26236  1.09861  0.40547
     55   2.20804  1.98500  2.27925  0.43026     55 t - - -
          1.38629  1.38629  1.38629  1.38629
          0.05979  3.53983  3.53983  1.46634  0.26236  1.09861  0.40547
     56   2.35178  0.39084  2.42682  1.96613     56 c - - -
          1.38629  1.38629  1.38629  1.38629
          0.05979  3.53983  3.53983  1.46634  0.26236  1.09861  0.40547
     57   2.20804  1.98500  2.27925  0.43026     57 t - - -
          1.38629  1.38629  1.38629  1.38629
          0.05979  3.53983  3.53983  1.46634  0.26236  1.09861  0.40547
     58   2.20804  1.98500  2.27925  0.43026     58 t - - -
          1.38629  1.38629  1.38629  1.38629
          0.05979  3.53983  3.53983  1.46634  0.26236  1.09861  0.40547
     59   2.35178  0.39084  2.42682  1.96613     59 c - - -
          1.38629  1.38629  1.38629  1.38629
          0.05979  3.53983  3.53983  1.46634  0.26236  1.09861  0.40547
     60   0.37556  2.43733  2.09597  2.27543     60 a - - -
          1.38629  1.38629  1.38629  1.38629
          0.05979  3.53983  3.53983  1.46634  0.26236  1.09861  0.40547
     61   2.35178  0.39084  2.42682  1.96613     61 c - - -
          1.38629  1.38629  1.38629  1.38629
          0.05979  3.53983  3.53983  1.46634  0.26236  1.09861  0.40547
     62   0.37556  2.43733  2.09597  2.27543     62 a - - -
          1.38629  1.38629  1.38629  1.38629
          0.05979  3.53983  3.53983  1.46634  0.26236  1.09861  0.40547
     63   2.20804  1.98500  2.27925  0.43026     63 t - - -
          1.38629  1.38629  1.38629  1.38629
          0.05979  3.53983  3.53983  1.46634  0.26236  1.09861  0.40547
     64   0.37556  2.43733  2.09597  2.27543     64 a - - -
          1.38629  1.38629  1.38629  1.38629
          0.05979  3.53983  3.53983  1.46634  0.26236  1.09861  0.40547
     65   2.20804  1.98500  2.27925  0.43026     65 t - - -
          1.38629  1.38629  1.38629  1.38629
          0.05979  3.53983  3.53983  1.46634  0.26236  1.09861  0.40547
     66   0.37556  2.43733  2.09597  2.27543     66 a - - -
          1.38629  1.38629  1.38629  1.38629
          0.05979  3.53983  3.53983  1.46634  0.26236  1.09861  0.40547
     67   0.37556  2.43733  2.09597  2.27543     67 a - - -
          1.38629  1.38629  1.38629  1.38629
          0.05979  3.53983  3.53983  1.46634  0.26236  1.09861  0.40547
     68   0.37556  2.43733  2.09597  2.27543     68 a - - -
          1.38629  1.38629  1.38629  1.38629
          0.05979  3.53983  3.53983  1.46634  0.26236  1.09861  0.40547
     69   2.35178  0.39084  2.42682  1.96613     69 c - - -
          1.38629  1.38629  1.38629  1.38629
          0.05979  3.53983  3.53983  1.46634  0.26236  1.09861  0.40547
     70   2.20804  1.98500  2.27925  0.43026     70 t - - -
          1.38629  1.38629  1.38629  1.38629
          0.05979  3.53983  3.53983  1.46634  0.26236  1.09861  0.40547
     71   0.37556  2.43733  2.09597  2.27543     71 a - - -
          1.38629  1.38629  1.38629  1.38629
          0.05979  3.53983  3.53983  1.46634  0.26236  1.09861  0.40547
     72   2.14398  2.56264  0.33578  2.39766     72 g - - -
          1.38629  1.38629  1.38629  1.38629
          0.05979  3.53983  3.53983  1.46634  0.26236  1.09861  0.40547
     73   0.37556  2.43733  2.09597  2.27543     73 a - - -
          1.38629  1.38629  1.38629  1.38629
          0.05979  3.53983  3.53983  1.46634  0.26236  1.09861  0.40547
     74   2.35178  0.39084  2.42682  1.96613     74 c - - -
          1.38629  1.38629  1.38629  1.38629
          0.05979  3.53983  3.53983  1.46634  0.26236  1.09861  0.40547
     75   0.37556  2.43733  2.09597  2.27543     75 a - - -
          1.38629  1.38629  1.38629  1.38629
          0.05979  3.53983  3.53983  1.46634  0.26236  1.09861  0.40547
     76   2.14398  2.56264  0.33578  2.39766     76 g - - -
          1.38629  1.38629  1.38629  1.38629
          0.05979  3.53983  3.53983  1.46634  0.26236  1.09861  0.40547
     77   0.37556  2.43733  2.09597  2.27543     77 a - - -
          1.38629  1.38629  1.38629  1.38629
          0.05979  3.53983  3.53983  1.46634  0.26236  1.09861  0.40547
     78   0.37556  2.43733  2.09597  2.27543     78 a - - -
          1.38629  1.38629  1.38629  1.38629
          0.05979  3.53983  3.53983  1.46634  0.26236  1.09861  0.40547
     79   2.14398  2.56264  0.33578  2.39766     79 g - - -
          1.38629  1.38629  1.38629  1.38629
          0.05979  3.53983  3.53983  1.46634  0.26236  1.09861  0.40547
     80   2.35178  0.39084  2.42682  1.96613     80 c - - -
          1.38629  1.38629  1.38629  1.38629
          0.05979  3.53983  3.53983  1.46634  0.26236  1.09861  0.40547
     81   0.37556  2.43733  2.09597  2.27543     81 a - - -
          1.38629  1.38629  1.38629  1.38629
          0.05979  3.53983  3.53983  1.46634  0.26236  1.09861  0.40547
     82   2.20804  1.98500  2.27925  0.43026     82 t - - -
          1.38629  1.38629  1.38629  1.38629
          0.05979  3.53983  3.53983  1.46634  0.26236  1.09861  0.40547
     83   2.20804  1.98500  2.27925  0.43026     83 t - - -
          1.38629  1.38629  1.38629  1.38629
          0.05979  3.53983  3.53983  1.46634  0.26236  1.09861  0.40547
     84   2.35178  0.39084  2.42682  1.96613     84 c - - -
          1.38629  1.38629  1.38629  1.38629
          0.05979  3.53983  3.53983  1.46634  0.26236  1.09861  0.40547
     85   2.20804  1.98500  2.27925  0.43026     85 t - - -
          1.38629  1.38629  1.38629  1.38629
          0.05979  3.53983  3.53983  1.46634  0.26236  1.09861  0.40547
     86   2.35178  0.39084  2.42682  1.96613     86 c - - -
          1.38629  1.38629  1.38629  1.38629
          0.05979  3.53983  3.53983  1.46634  0.26236  1.09861  0.40547
     87   0.37556  2.43733  2.09597  2.27543     87 a - - -
          1.38629  1.38629  1.38629  1.38629
          0.05979  3.53983  3.53983  1.46634  0.26236  1.09861  0.40547
     88   2.14398  2.56264  0.33578  2.39766     88 g - - -
          1.38629  1.38629  1.38629  1.38629
          0.05979  3.53983  3.53983  1.46634  0.26236  1.09861  0.40547
     89   0.37556  2.43733  2.09597  2.27543     89 a - - -
          1.38629  1.38629  1.38629  1.38629
          0.05979  3.53983  3.53983  1.46634  0.26236  1.09861  0.40547
     90   0.37556  2.43733  2.09597  2.27543     90 a - - -
          1.38629  1.38629  1.38629  1.38629
          0.05979  3.53983  3.53983  1.46634  0.26236  1.09861  0.40547
     91   0.37556  2.43733  2.09597  2.27543     91 a - - -
          1.38629  1.38629  1.38629  1.38629
          0.05979  3.53983  3.53983  1.46634  0.26236  1.09861  0.40547
     92   2.14398  2.56264  0.33578  2.39766     92 g - - -
          1.38629  1.38629  1.38629  1.38629
          0.05979  3.53983  3.53983  1.46634  0.26236  1.09861  0.40547
     93   2.20804  1.98500  2.27925  0.43026     93 t - - -
          1.38629  1.38629  1.38629  1.38629
          0.05979  3.53983  3.53983  1.46634  0.26236  1.09861  0.40547
     94   2.20804  1.98500  2.27925  0.43026     94 t - - -
          1.38629  1.38629  1.38629  1.38629
          0.05979  3.53983  3.53983  1.46634  0.26236  1.09861  0.40547
     95   2.35178  0.39084  2.42682  1.96613     95 c - - -
          1.38629  1.38629  1.38629  1.38629
          0.05979  3.53983  3.53983  1.46634  0.26236  1.09861  0.40547
     96   2.20804  1.98500  2.27925  0.43026     96 t - - -
          1.38629  1.38629  1.38629  1.38629
          0.05979  3.53983  3.53983  1.46634  0.26236  1.09861  0.40547
     97   2.20804  1.98500  2.27925  0.43026     97 t - - -
          1.38629  1.38629  1.38629  1.38629
          0.05979  3.53983  3.53983  1.46634  0.26236  1.09861  0.40547
     98   2.35178  0.39084  2.42682  1.96613     98 c - - -
          1.38629  1.38629  1.38629  1.38629
          0.05979  3.53983  3.53983  1.46634  0.26236  1.09861  0.40547
     99   2.14398  2.56264  0.33578  2.39766     99 g - - -
          1.38629  1.38629  1.38629  1.38629
          0.05979  3.53983  3.53983  1.46634  0.26236  1.09861  0.40547
    100   2.20804  1.98500  2.27925  0.43026    100 t - - -
          1.38629  1.38629  1.38629  1.38629
          0.05979  3.53983  3.53983  1.46634  0.26236  1.09861  0.40547
    101   2.14398  2.56264  0.33578  2.39766    101 g - - -
          1.38629  1.38629  1.38629  1.38629
          0.05979  3.53983  3.53983  1.46634  0.26236  1.09861  0.40547
    102   0.37556  2.43733  2.09597  2.27543    102 a - - -
          1.38629  1.38629  1.38629  1.38629
          0.05979  3.53983  3.53983  1.46634  0.26236  1.09861  0.40547
    103   2.20804  1.98500  2.27925  0.43026    103 t - - -
          1.38629  1.38629  1.38629  1.38629
          0.05979  3.53983  3.53983  1.46634  0.26236  1.09861  0.40547
    104   2.14398  2.56264  0.33578  2.39766    104 g - - -
          1.38629  1.38629  1.38629  1.38629
          0.05979  3.53983  3.53983  1.46634  0.26236  1.09861  0.40547
    105   2.20804  1.98500  2.27925  0.43026    105 t - - -
          1.38629  1.38629  1.38629  1.38629
          0.05979  3.53983  3.53983  1.46634  0.26236  1.09861  0.40547
    106   2.14398  2.56264  0.33578  2.39766    106 g - - -
          1.38629  1.38629  1.38629  1.38629
          0.05979  3.53983  3.53983  1.46634  0.26236  1.09861  0.40547
    107   2.20804  1.98500  2.27925  0.43026    107 t - - -
          1.38629  1.38629  1.38629  1.38629
          0.05979  3.53983  3.53983  1.46634  0.26236  1.09861  0.40547
    108   2.14398  2.56264  0.33578  2.39766    108 g - - -
          1.38629  1.38629  1.38629  1.38629
          0.05979  3.53983  3.53983  1.46634  0.26236  1.09861  0.40547
    109   2.35178  0.39084  2.42682  1.96613    109 c - - -
          1.38629  1.38629  1.38629  1.38629
          0.05979  3.53983  3.53983  1.46634  0.26236  1.09861  0.40547
    110   0.37556  2.43733  2.09597  2.27543    110 a - - -
          1.38629  1.38629  1.38629  1.38629
          0.05979  3.53983  3.53983  1.46634  0.26236  1.09861  0.40547
    111   2.20804  1.98500  2.27925  0.43026    111 t - - -
          1.38629  1.38629  1.38629  1.38629
          0.05979  3.53983  3.53983  1.46634  0.26236  1.09861  0.40547
    112   2.20804  1.98500  2.27925  0.43026    112 t - - -
          1.38629  1.38629  1.38629  1.38629
          0.05979  3.53983  3.53983  1.46634  0.26236  1.09861  0.40547
    113   2.35178  0.39084  2.42682  1.96613    113 c - - -
          1.38629  1.38629  1.38629  1.38629
          0.05979  3.53983  3.53983  1.46634  0.26236  1.09861  0.40547
    114   2.20804  1.98500  2.27925  0.43026    114 t - - -
          1.38629  1.38629  1.38629  1.38629
          0.05979  3.53983  3.53983  1.46634  0.26236  1.09861  0.40547
    115   0.37556  2.43733  2.09597  2.27543    115 a - - -
          1.38629  1.38629  1.38629  1.38629
          0.05979  3.53983  3.53983  1.46634  0.26236  1.09861  0.40547
    116   2.35178  0.39084  2.42682  1.96613    116 c - - -
          1.38629  1.38629  1.38629  1.38629
          0.05979  3.53983  3.53983  1.46634  0.26236  1.09861  0.40547
    117   2.20804  1.98500  2.27925  0.43026    117 t - - -
          1.38629  1.38629  1.38629  1.38629
          0.05979  3.53983  3.53983  1.46634  0.26236  1.09861  0.40547
    118   2.35178  0.39084  2.42682  1.96613    118 c - - -
          1.38629  1.38629  1.38629  1.38629
          0.05979  3.53983  3.53983  1.46634  0.26236  1.09861  0.40547
    119   2.35178  0.39084  2.42682  1.96613    119 c - - -
          1.38629  1.38629  1.38629  1.38629
          0.05979  3.53983  3.53983  1.46634  0.26236  1.09861  0.40547
    120   2.35178  0.39084  2.42682  1.96613    120 c - - -
          1.38629  1.38629  1.38629  1.38629
          0.05979  3.53983  3.53983  1.46634  0.26236  1.09861  0.40547
    121   0.37556  2.43733  2.09597  2.27543    121 a - - -
          1.38629  1.38629  1.38629  1.38629
          0.05979  3.53983  3.53983  1.46634  0.26236  1.09861  0.40547
    122   0.37556  2.43733  2.09597  2.27543    122 a - - -
          1.38629  1.38629  1.38629  1.38629
          0.05979  3.53983  3.53983  1.46634  0.26236  1.09861  0.40547
    123   0.37556  2.43733  2.09597  2.27543    123 a - - -
          1.38629  1.38629  1.38629  1.38629
          0.05979  3.53983  3.53983  1.46634  0.26236  1.09861  0.40547
    124   2.14398  2.56264  0.33578  2.39766    124 g - - -
          1.38629  1.38629  1.38629  1.38629
          0.05979  3.53983  3.53983  1.46634  0.26236  1.09861  0.40547
    125   2.20804  1.98500  2.27925  0.43026    125 t - - -
          1.38629  1.38629  1.38629  1.38629
          0.05979  3.53983  3.53983  1.46634  0.26236  1.09861  0.40547
    126   2.20804  1.98500  2.27925  0.43026    126 t - - -
          1.38629  1.38629  1.38629  1.38629
          0.05979  3.53983  3.53983  1.46634  0.26236  1.09861  0.40547
    127   2.14398  2.56264  0.33578  2.39766    127 g - - -
          1.38629  1.38629  1.38629  1.38629
          0.05979  3.53983  3.53983  1.46634  0.26236  1.09861  0.40547
    128   0.37556  2.43733  2.09597  2.27543    128 a - - -
          1.38629  1.38629  1.38629  1.38629
          0.05979  3.53983  3.53983  1.46634  0.26236  1.09861  0.40547
    129   0.37556  2.43733  2.09597  2.27543    129 a - - -
          1.38629  1.38629  1.38629  1.38629
          0.05979  3.53983  3.53983  1.46634  0.26236  1.09861  0.40547
    130   2.35178  0.39084  2.42682  1.96613    130 c - - -
          1.38629  1.38629  1.38629  1.38629
          0.05979  3.53983  3.53983  1.46634  0.26236  1.09861  0.40547
    131   2.35178  0.39084  2.42682  1.96613    131 c - - -
          1.38629  1.38629  1.38629  1.38629
          0.05979  3.53983  3.53983  1.46634  0.26236  1.09861  0.40547
    132   2.20804  1.98500  2.27925  0.43026    132 t - - -
          1.38629  1.38629  1.38629  1.38629
          0.05979  3.53983  3.53983  1.46634  0.26236  1.09861  0.40547
    133   2.20804  1.98500  2.27925  0.43026    133 t - - -
          1.38629  1.38629  1.38629  1.38629
          0.05979  3.53983  3.53983  1.46634  0.26236  1.09861  0.40547
    134   2.35178  0.39084  2.42682  1.96613    134 c - - -
          1.38629  1.38629  1.38629  1.38629
          0.05979  3.53983  3.53983  1.46634  0.26236  1.09861  0.40547
    135   2.35178  0.39084  2.42682  1.96613    135 c - - -
          1.38629  1.38629  1.38629  1.38629
          0.05979  3.53983  3.53983  1.46634  0.26236  1.09861  0.40547
    136   2.20804  1.98500  2.27925  0.43026    136 t - - -
          1.38629  1.38629  1.38629  1.38629
          0.05979  3.53983  3.53983  1.46634  0.26236  1.09861  0.40547
    137   2.20804  1.98500  2.27925  0.43026    137 t - - -
          1.38629  1.38629  1.38629  1.38629
          0.05979  3.53983  3.53983  1.46634  0.26236  1.09861  0.40547
    138   2.20804  1.98500  2.27925  0.43026    138 t - - -
          1.38629  1.38629  1.38629  1.38629
          0.05979  3.53983  3.53983  1.46634  0.26236  1.09861  0.40547
    139   2.20804  1.98500  2.27925  0.43026    139 t - - -
          1.38629  1.38629  1.38629  1.38629
          0.05979  3.53983  3.53983  1.46634  0.26236  1.09861  0.40547
    140   2.35178  0.39084  2.42682  1.96613    140 c - - -
          1.38629  1.38629  1.38629  1.38629
          0.05979  3.53983  3.53983  1.46634  0.26236  1.09861  0.40547
    141   0.37556  2.43733  2.09597  2.27543    141 a - - -
          1.38629  1.38629  1.38629  1.38629
          0.05979  3.53983  3.53983  1.46634  0.26236  1.09861  0.40547
    142   2.20804  1.98500  2.27925  0.43026    142 t - - -
          1.38629  1.38629  1.38629  1.38629
          0.05979  3.53983  3.53983  1.46634  0.26236  1.09861  0.40547
    143   0.37556  2.43733  2.09597  2.27543    143 a - - -
          1.38629  1.38629  1.38629  1.38629
          0.05979  3.53983  3.53983  1.46634  0.26236  1.09861  0.40547
    144   0.37556  2.43733  2.09597  2.27543    144 a - - -
          1.38629  1.38629  1.38629  1.38629
          0.05979  3.53983  3.53983  1.46634  0.26236  1.09861  0.40547
    145   2.14398  2.56264  0.33578  2.39766    145 g - - -
          1.38629  1.38629  1.38629  1.38629
          0.05979  3.53983  3.53983  1.46634  0.26236  1.09861  0.40547
    146   2.14398  2.56264  0.33578  2.39766    146 g - - -
          1.38629  1.38629  1.38629  1.38629
          0.05979  3.53983  3.53983  1.46634  0.26236  1.09861  0.40547
    147   2.35178  0.39084  2.42682  1.96613    147 c - - -
          1.38629  1.38629  1.38629  1.38629
          0.05979  3.53983  3.53983  1.46634  0.26236  1.09861  0.40547
    148   0.37556  2.43733  2.09597  2.27543    148 a - - -
          1.38629  1.38629  1.38629  1.38629
          0.05979  3.53983  3.53983  1.46634  0.26236  1.09861  0.40547
    149   2.14398  2.56264  0.33578  2.39766    149 g - - -
          1.38629  1.38629  1.38629  1.38629
          0.05979  3.53983  3.53983  1.46634  0.26236  1.09861  0.40547
    150   2.20804  1.98500  2.27925  0.43026    150 t - - -
          1.38629  1.38629  1.38629  1.38629
          0.05979  3.53983  3.53983  1.46634  0.26236  1.09861  0.40547
    151   2.20804  1.98500  2.27925  0.43026    151 t - - -
          1.38629  1.38629  1.38629  1.38629
          0.05979  3.53983  3.53983  1.46634  0.26236  1.09861  0.40547
    152   2.20804  1.98500  2.27925  0.43026    152 t - - -
          1.38629  1.38629  1.38629  1.38629
          0.05979  3.53983  3.53983  1.46634  0.26236  1.09861  0.40547
    153   2.20804  1.98500  2.27925  0.43026    153 t - - -
          1.38629  1.38629  1.38629  1.38629
          0.05979  3.53983  3.53983  1.46634  0.26236  1.09861  0.40547
    154   2.14398  2.56264  0.33578  2.39766    154 g - - -
          1.38629  1.38629  1.38629  1.38629
          0.05979  3.53983  3.53983  1.46634  0.26236  1.09861  0.40547
    155   0.37556  2.43733  2.09597  2.27543    155 a - - -
          1.38629  1.38629  1.38629  1.38629
          0.05979  3.53983  3.53983  1.46634  0.26236  1.09861  0.40547
    156   0.37556  2.43733  2.09597  2.27543    156 a - - -
          1.38629  1.38629  1.38629  1.38629
          0.05979  3.53983  3.53983  1.46634  0.26236  1.09861  0.40547
    157   0.37556  2.43733  2.09597  2.27543    157 a - - -
          1.38629  1.38629  1.38629  1.38629
          0.05979  3.53983  3.53983  1.46634  0.26236  1.09861  0.40547
    158   2.35178  0.39084  2.42682  1.96613    158 c - - -
          1.38629  1.38629  1.38629  1.38629
          0.05979  3.53983  3.53983  1.46634  0.26236  1.09861  0.40547
    159   0.37556  2.43733  2.09597  2.27543    159 a - - -
          1.38629  1.38629  1.38629  1.38629
          0.05979  3.53983  3.53983  1.46634  0.26236  1.09861  0.40547
    160   2.35178  0.39084  2.42682  1.96613    160 c - - -
          1.38629  1.38629  1.38629  1.38629
          0.05979  3.53983  3.53983  1.46634  0.26236  1.09861  0.40547
    161   2.20804  1.98500  2.27925  0.43026    161 t - - -
          1.38629  1.38629  1.38629  1.38629
          0.05979  3.53983  3.53983  1.46634  0.26236  1.09861  0.40547
    162   2.35178  0.39084  2.42682  1.96613    162 c - - -
          1.38629  1.38629  1.38629  1.38629
          0.05979  3.53983  3.53983  1.46634  0.26236  1.09861  0.40547
    163   2.35178  0.39084  2.42682  1.96613    163 c - - -
          1.38629  1.38629  1.38629  1.38629
          0.05979  3.53983  3.53983  1.46634  0.26236  1.09861  0.40547
    164   2.20804  1.98500  2.27925  0.43026    164 t - - -
          1.38629  1.38629  1.38629  1.38629
          0.05979  3.53983  3.53983  1.46634  0.26236  1.09861  0.40547
    165   2.20804  1.98500  2.27925  0.43026    165 t - - -
          1.38629  1.38629  1.38629  1.38629
          0.05979  3.53983  3.53983  1.46634  0.26236  1.09861  0.40547
    166   2.20804  1.98500  2.27925  0.43026    166 t - - -
          1.38629  1.38629  1.38629  1.38629
          0.05979  3.53983  3.53983  1.46634  0.26236  1.09861  0.40547
    167   2.20804  1.98500  2.27925  0.43026    167 t - - -
          1.38629  1.38629  1.38629  1.38629
          0.05979  3.53983  3.53983  1.46634  0.26236  1.09861  0.40547
    168   2.14398  2.56264  0.33578  2.39766    168 g - - -
          1.38629  1.38629  1.38629  1.38629
          0.05979  3.53983  3.53983  1.46634  0.26236  1.09861  0.40547
    169   2.20804  1.98500  2.27925  0.43026    169 t - - -
          1.38629  1.38629  1.38629  1.38629
          0.05979  3.53983  3.53983  1.46634  0.26236  1.09861  0.40547
    170   0.37556  2.43733  2.09597  2.27543    170 a - - -
          1.38629  1.38629  1.38629  1.38629
          0.05979  3.53983  3.53983  1.46634  0.26236  1.09861  0.40547
    171   2.35178  0.39084  2.42682  1.96613    171 c - - -
          1.38629  1.38629  1.38629  1.38629
          0.03034  3.51038        *  1.46634  0.26236  0.00000        *
//
HMMER3/f [3.3.2 | Nov 2020]
NAME  S5C5/19H4-A.3
LENG  171
ALPH  DNA
RF    no
MM    no
CONS  yes
CS    no
MAP   yes
DATE  Sun Ar 22 01:13:48 2018
NSEQ  2
EFFN  1.230469
CKSUM 348175451
STATS LOCAL MSV      -10.1532  0.70744
STATS LOCAL VITERBI  -11.0776  0.70744
STATS LOCAL FORWARD   -3.9212  0.70744
HMM          A        C        G        T   
            m->m     m->i     m->d     i->m     i->i     d->m     d->d
  COMPO   1.29162  1.59419  1.38896  1.29913
          1.38629  1.38629  1.38629  1.38629
          0.06007  3.53528  3.53528  1.46634  0.26236  0.00000        *
      1   0.37973  2.42794  2.08758  2.26579      1 a - - -
          1.38629  1.38629  1.38629  1.38629
          0.06007  3.53528  3.53528  1.46634  0.26236  1.09861  0.40547
      2   0.37973  2.42794  2.08758  2.26579      2 a - - -
          1.38629  1.38629  1.38629  1.38629
          0.06007  3.53528  3.53528  1.46634  0.26236  1.09861  0.40547
      3   2.19971  1.97845  2.27093  0.43438      3 t - - -
          1.38629  1.38629  1.38629  1.38629
          0.06007  3.53528  3.53528  1.46634  0.26236  1.09861  0.40547
      4   2.34134  0.39556  2.41633  1.95721      4 c - - -
          1.38629  1.38629  1.38629  1.38629
          0.06007  3.53528  3.53528  1.46634  0.26236  1.09861  0.40547
      5   2.19971  1.97845  2.27093  0.43438      5 t - - -
          1.38629  1.38629  1.38629  1.38629
          0.06007  3.53528  3.53528  1.46634  0.26236  1.09861  0.40547
      6   0.37973  2.42794  2.08758  2.26579      6 a - - -
          1.38629  1.38629  1.38629  1.38629
          0.06007  3.53528  3.53528  1.46634  0.26236  1.09861  0.40547
      7   2.34134  0.39556  2.41633  1.95721      7 c - - -
          1.38629  1.38629  1.38629  1.38629
          0.06007  3.53528  3.53528  1.46634  0.26236  1.09861  0.40547
      8   0.37973  2.42794  2.08758  2.26579      8 a - - -
          1.38629  1.38629  1.38629  1.38629
          0.06007  3.53528  3.53528  1.46634  0.26236  1.09861  0.40547
      9   0.37973  2.42794  2.08758  2.26579      9 a - - -
          1.38629  1.38629  1.38629  1.38629
          0.06007  3.53528  3.53528  1.46634  0.26236  1.09861  0.40547
     10   2.19971  1.97845  2.27093  0.43438     10 t - - -
          1.38629  1.38629  1.38629  1.38629
          0.06007  3.53528  3.53528  1.46634  0.26236  1.09861  0.40547
     11   2.19971  1.97845  2.27093  0.43438     11 t - - -
          1.38629  1.38629  1.38629  1.38629
          0.06007  3.53528  3.53528  1.46634  0.26236  1.09861  0.40547
     12   2.13446  2.55196  0.33991  2.38673     12 g - - -
          1.38629  1.38629  1.38629  1.38629
          0.06007  3.53528  3.53528  1.46634  0.26236  1.09861  0.40547
     13   2.13446  2.55196  0.33991  2.38673     13 g - - -
          1.38629  1.38629  1.38629  1.38629
          0.06007  3.53528  3.53528  1.46634  0.26236  1.09861  0.40547
     14   0.37973  2.42794  2.08758  2.26579     14 a - - -
          1.38629  1.38629  1.38629  1.38629
          0.06007  3.53528  3.53528  1.46634  0.26236  1.09861  0.40547
     15   2.19971  1.97845  2.27093  0.43438     15 t - - -
          1.38629  1.38629  1.38629  1.38629
          0.06007  3.53528  3.53528  1.46634  0.26236  1.09861  0.40547
     16   0.37973  2.42794  2.08758  2.26579     16 a - - -
          1.38629  1.38629  1.38629  1.38629
          0.06007  3.53528  3.53528  1.46634  0.26236  1.09861  0.40547
     17   2.19971  1.97845  2.27093  0.43438     17 t - - -
          1.38629  1.38629  1.38629  1.38629
          0.06007  3.53528  3.53528  1.46634  0.26236  1.09861  0.40547
     18   2.19971  1.97845  2.27093  0.43438     18 t - - -
          1.38629  1.38629  1.38629  1.38629
          0.06007  3.53528  3.53528  1.46634  0.26236  1.09861  0.40547
     19   2.19971  1.97845  2.27093  0.43438     19 t - - -
          1.38629  1.38629  1.38629  1.38629
          0.06007  3.53528  3.53528  1.46634  0.26236  1.09861  0.40547
     20   2.13446  2.55196  0.33991  2.38673     20 g - - -
          1.38629  1.38629  1.38629  1.38629
          0.06007  3.53528  3.53528  1.46634  0.26236  1.09861  0.40547
     21   2.13446  2.55196  0.33991  2.38673     21 g - - -
          1.38629  1.38629  1.38629  1.38629
          0.06007  3.53528  3.53528  1.46634  0.26236  1.09861  0.40547
     22   0.37973  2.42794  2.08758  2.26579     22 a - - -
          1.38629  1.38629  1.38629  1.38629
          0.06007  3.53528  3.53528  1.46634  0.26236  1.09861  0.40547
     23   0.37973  2.42794  2.08758  2.26579     23 a - - -
          1.38629  1.38629  1.38629  1.38629
          0.06007  3.53528  3.53528  1.46634  0.26236  1.09861  0.40547
     24   2.34134  0.39556  2.41633  1.95721     24 c - - -
          1.38629  1.38629  1.38629  1.38629
          0.06007  3.53528  3.53528  1.46634  0.26236  1.09861  0.40547
     25   2.13446  2.55196  0.33991  2.38673     25 g - - -
          1.38629  1.38629  1.38629  1.38629
          0.06007  3.53528  3.53528  1.46634  0.26236  1.09861  0.40547
     26   2.34134  0.39556  2.41633  1.95721     26 c - - -
          1.38629  1.38629  1.38629  1.38629
          0.06007  3.53528  3.53528  1.46634  0.26236  1.09861  0.40547
     27   2.19971  1.97845  2.27093  0.43438     27 t - - -
          1.38629  1.38629  1.38629  1.38629
          0.06007  3.53528  3.53528  1.46634  0.26236  1.09861  0.40547
     28   2.19971  1.97845  2.27093  0.43438     28 t - - -
          1.38629  1.38629  1.38629  1.38629
          0.06007  3.53528  3.53528  1.46634  0.26236  1.09861  0.40547
     29   2.19971  1.97845  2.27093  0.43438     29 t - - -
          1.38629  1.38629  1.38629  1.38629
          0.06007  3.53528  3.53528  1.46634  0.26236  1.09861  0.40547
     30   2.13446  2.55196  0.33991  2.38673     30 g - - -
          1.38629  1.38629  1.38629  1.38629
          0.06007  3.53528  3.53528  1.46634  0.26236  1.09861  0.40547
     31   0.37973  2.42794  2.08758  2.26579     31 a - - -
          1.38629  1.38629  1.38629  1.38629
          0.06007  3.53528  3.53528  1.46634  0.26236  1.09861  0.40547
     32   2.19971  1.97845  2.27093  0.43438     32 t - - -
          1.38629  1.38629  1.38629  1.38629
          0.06007  3.53528  3.53528  1.46634  0.26236  1.09861  0.40547
     33   2.13446  2.55196  0.33991  2.38673     33 g - - -
          1.38629  1.38629  1.38629  1.38629
          0.06007  3.53528  3.53528  1.46634  0.26236  1.09861  0.40547
     34   2.34134  0.39556  2.41633  1.95721     34 c - - -
          1.38629  1.38629  1.38629  1.38629
          0.06007  3.53528  3.53528  1.46634  0.26236  1.09861  0.40547
     35   2.34134  0.39556  2.41633  1.95721     35 c - - -
          1.38629  1.38629  1.38629  1.38629
          0.06007  3.53528  3.53528  1.46634  0.26236  1.09861  0.40547
     36   2.34134  0.39556  2.41633  1.95721     36 c - - -
          1.38629  1.38629  1.38629  1.38629
          0.06007  3.53528  3.53528  1.46634  0.26236  1.09861  0.40547
     37   2.13446  2.55196  0.33991  2.38673     37 g - - -
          1.38629  1.38629  1.38629  1.38629
          0.06007  3.53528  3.53528  1.46634  0.26236  1.09861  0.40547
     38   2.19971  1.97845  2.27093  0.43438     38 t - - -
          1.38629  1.38629  1.38629  1.38629
          0.06007  3.53528  3.53528  1.46634  0.26236  1.09861  0.40547
     39   2.13446  2.55196  0.33991  2.38673     39 g - - -
          1.38629  1.38629  1.38629  1.38629
          0.06007  3.53528  3.53528  1.46634  0.26236  1.09861  0.40547
     40   2.13446  2.55196  0.33991  2.38673     40 g - - -
          1.38629  1.38629  1.38629  1.38629
          0.06007  3.53528  3.53528  1.46634  0.26236  1.09861  0.40547
     41   2.19971  1.97845  2.27093  0.43438     41 t - - -
          1.38629  1.38629  1.38629  1.38629
          0.06007  3.53528  3.53528  1.46634  0.26236  1.09861  0.40547
     42   0.37973  2.42794  2.08758  2.26579     42 a - - -
          1.38629  1.38629  1.38629  1.38629
          0.06007  3.53528  3.53528  1.46634  0.26236  1.09861  0.40547
     43   2.13446  2.55196  0.33991  2.38673     43 g - - -
          1.38629  1.38629  1.38629  1.38629
          0.06007  3.53528  3.53528  1.46634  0.26236  1.09861  0.40547
     44   0.37973  2.42794  2.08758  2.26579     44 a - - -
          1.38629  1.38629  1.38629  1.38629
          0.06007  3.53528  3.53528  1.46634  0.26236  1.09861  0.40547
     45   0.37973  2.42794  2.08758  2.26579     45 a - - -
          1.38629  1.38629  1.38629  1.38629
          0.06007  3.53528  3.53528  1.46634  0.26236  1.09861  0.40547
     46   0.37973  2.42794  2.08758  2.26579     46 a - - -
          1.38629  1.38629  1.38629  1.38629
          0.06007  3.53528  3.53528  1.46634  0.26236  1.09861  0.40547
     47   0.37973  2.42794  2.08758  2.26579     47 a - - -
          1.38629  1.38629  1.38629  1.38629
          0.06007  3.53528  3.53528  1.46634  0.26236  1.09861  0.40547
     48   2.13446  2.55196  0.33991  2.38673     48 g - - -
          1.38629  1.38629  1.38629  1.38629
          0.06007  3.53528  3.53528  1.46634  0.26236  1.09861  0.40547
     49   2.13446  2.55196  0.33991  2.38673     49 g - - -
          1.38629  1.38629  1.38629  1.38629
          0.06007  3.53528  3.53528  1.46634  0.26236  1.09861  0.40547
     50   2.19971  1.97845  2.27093  0.43438     50 t - - -
          1.38629  1.38629  1.38629  1.38629
          0.06007  3.53528  3.53528  1.46634  0.26236  1.09861  0.40547
     51   0.37973  2.42794  2.08758  2.26579     51 a - - -
          1.38629  1.38629  1.38629  1.38629
          0.06007  3.53528  3.53528  1.46634  0.26236  1.09861  0.40547
     52   0.37973  2.42794  2.08758  2.26579     52 a - - -
          1.38629  1.38629  1.38629  1.38629
          0.06007  3.53528  3.53528  1.46634  0.26236  1.09861  0.40547
     53   2.19971  1.97845  2.27093  0.43438     53 t - - -
          1.38629  1.38629  1.38629  1.38629
          0.06007  3.53528  3.53528  1.46634  0.26236  1.09861  0.40547
     54   2.13446  2.55196  0.33991  2.38673     54 g - - -
          1.38629  1.38629  1.38629  1.38629
          0.06007  3.53528  3.53528  1.46634  0.26236  1.09861  0.40547
     55   2.19971  1.97845  2.27093  0.43438     55 t - - -
          1.38629  1.38629  1.38629  1.38629
          0.06007  3.53528  3.53528  1.46634  0.26236  1.09861  0.40547
     56   2.34134  0.39556  2.41633  1.95721     56 c - - -
          1.38629  1.38629  1.38629  1.38629
          0.06007  3.53528  3.53528  1.46634  0.26236  1.09861  0.40547
     57   2.34134  0.39556  2.41633  1.95721     57 c - - -
          1.38629  1.38629  1.38629  1.38629
          0.06007  3.53528  3.53528  1.46634  0.26236  1.09861  0.40547
     58   2.19971  1.97845  2.27093  0.43438     58 t - - -
          1.38629  1.38629  1.38629  1.38629
          0.06007  3.53528  3.53528  1.46634  0.26236  1.09861  0.40547
     59   2.34134  0.39556  2.41633  1.95721     59 c - - -
          1.38629  1.38629  1.38629  1.38629
          0.06007  3.53528  3.53528  1.46634  0.26236  1.09861  0.40547
     60   0.37973  2.42794  2.08758  2.26579     60 a - - -
          1.38629  1.38629  1.38629  1.38629
          0.06007  3.53528  3.53528  1.46634  0.26236  1.09861  0.40547
     61   2.19971  1.97845  2.27093  0.43438     61 t - - -
          1.38629  1.38629  1.38629  1.38629
          0.06007  3.53528  3.53528  1.46634  0.26236  1.09861  0.40547
     62   0.37973  2.42794  2.08758  2.26579     62 a - - -
          1.38629  1.38629  1.38629  1.38629
          0.06007  3.53528  3.53528  1.46634  0.26236  1.09861  0.40547
     63   2.19971  1.97845  2.27093  0.43438     63 t - - -
          1.38629  1.38629  1.38629  1.38629
          0.06007  3.53528  3.53528  1.46634  0.26236  1.09861  0.40547
     64   0.37973  2.42794  2.08758  2.26579     64 a - - -
          1.38629  1.38629  1.38629  1.38629
          0.06007  3.53528  3.53528  1.46634  0.26236  1.09861  0.40547
     65   0.37973  2.42794  2.08758  2.26579     65 a - - -
          1.38629  1.38629  1.38629  1.38629
          0.06007  3.53528  3.53528  1.46634  0.26236  1.09861  0.40547
     66   0.37973  2.42794  2.08758  2.26579     66 a - - -
          1.38629  1.38629  1.38629  1.38629
          0.06007  3.53528  3.53528  1.46634  0.26236  1.09861  0.40547
     67   0.37973  2.42794  2.08758  2.26579     67 a - - -
          1.38629  1.38629  1.38629  1.38629
          0.06007  3.53528  3.53528  1.46634  0.26236  1.09861  0.40547
     68   0.37973  2.42794  2.08758  2.26579     68 a - - -
          1.38629  1.38629  1.38629  1.38629
          0.06007  3.53528  3.53528  1.46634  0.26236  1.09861  0.40547
     69   2.34134  0.39556  2.41633  1.95721     69 c - - -
          1.38629  1.38629  1.38629  1.38629
          0.06007  3.53528  3.53528  1.46634  0.26236  1.09861  0.40547
     70   2.19971  1.97845  2.27093  0.43438     70 t - - -
          1.38629  1.38629  1.38629  1.38629
          0.06007  3.53528  3.53528  1.46634  0.26236  1.09861  0.40547
     71   0.37973  2.42794  2.08758  2.26579     71 a - - -
          1.38629  1.38629  1.38629  1.38629
          0.06007  3.53528  3.53528  1.46634  0.26236  1.09861  0.40547
     72   2.13446  2.55196  0.33991  2.38673     72 g - - -
          1.38629  1.38629  1.38629  1.38629
          0.06007  3.53528  3.53528  1.46634  0.26236  1.09861  0.40547
     73   0.37973  2.42794  2.08758  2.26579     73 a - - -
          1.38629  1.38629  1.38629  1.38629
          0.06007  3.53528  3.53528  1.46634  0.26236  1.09861  0.40547
     74   2.34134  0.39556  2.41633  1.95721     74 c - - -
          1.38629  1.38629  1.38629  1.38629
          0.06007  3.53528  3.53528  1.46634  0.26236  1.09861  0.40547
     75   0.37973  2.42794  2.08758  2.26579     75 a - - -
          1.38629  1.38629  1.38629  1.38629
          0.06007  3.53528  3.53528  1.46634  0.26236  1.09861  0.40547
     76   2.13446  2.55196  0.33991  2.38673     76 g - - -
          1.38629  1.38629  1.38629  1.38629
          0.06007  3.53528  3.53528  1.46634  0.26236  1.09861  0.40547
     77   0.37973  2.42794  2.08758  2.26579     77 a - - -
          1.38629  1.38629  1.38629  1.38629
          0.06007  3.53528  3.53528  1.46634  0.26236  1.09861  0.40547
     78   0.37973  2.42794  2.08758  2.26579     78 a - - -
          1.38629  1.38629  1.38629  1.38629
          0.06007  3.53528  3.53528  1.46634  0.26236  1.09861  0.40547
     79   2.13446  2.55196  0.33991  2.38673     79 g - - -
          1.38629  1.38629  1.38629  1.38629
          0.06007  3.53528  3.53528  1.46634  0.26236  1.09861  0.40547
     80   2.13446  2.55196  0.33991  2.38673     80 g - - -
          1.38629  1.38629  1.38629  1.38629
          0.06007  3.53528  3.53528  1.46634  0.26236  1.09861  0.40547
     81   0.37973  2.42794  2.08758  2.26579     81 a - - -
          1.38629  1.38629  1.38629  1.38629
          0.06007  3.53528  3.53528  1.46634  0.26236  1.09861  0.40547
     82   2.19971  1.97845  2.27093  0.43438     82 t - - -
          1.38629  1.38629  1.38629  1.38629
          0.06007  3.53528  3.53528  1.46634  0.26236  1.09861  0.40547
     83   2.19971  1.97845  2.27093  0.43438     83 t - - -
          1.38629  1.38629  1.38629  1.38629
          0.06007  3.53528  3.53528  1.46634  0.26236  1.09861  0.40547
     84   2.34134  0.39556  2.41633  1.95721     84 c - - -
          1.38629  1.38629  1.38629  1.38629
          0.06007  3.53528  3.53528  1.46634  0.26236  1.09861  0.40547
     85   0.37973  2.42794  2.08758  2.26579     85 a - - -
          1.38629  1.38629  1.38629  1.38629
          0.06007  3.53528  3.53528  1.46634  0.26236  1.09861  0.40547
     86   2.34134  0.39556  2.41633  1.95721     86 c - - -
          1.38629  1.38629  1.38629  1.38629
          0.06007  3.53528  3.53528  1.46634  0.26236  1.09861  0.40547
     87   0.37973  2.42794  2.08758  2.26579     87 a - - -
          1.38629  1.38629  1.38629  1.38629
          0.06007  3.53528  3.53528  1.46634  0.26236  1.09861  0.40547
     88   2.13446  2.55196  0.33991  2.38673     88 g - - -
          1.38629  1.38629  1.38629  1.38629
          0.06007  3.53528  3.53528  1.46634  0.26236  1.09861  0.40547
     89   0.37973  2.42794  2.08758  2.26579     89 a - - -
          1.38629  1.38629  1.38629  1.38629
          0.06007  3.53528  3.53528  1.46634  0.26236  1.09861  0.40547
     90   0.37973  2.42794  2.08758  2.26579     90 a - - -
          1.38629  1.38629  1.38629  1.38629
          0.06007  3.53528  3.53528  1.46634  0.26236  1.09861  0.40547
     91   0.37973  2.42794  2.08758  2.26579     91 a - - -
          1.38629  1.38629  1.38629  1.38629
          0.06007  3.53528  3.53528  1.46634  0.26236  1.09861  0.40547
     92   2.34134  0.39556  2.41633  1.95721     92 c - - -
          1.38629  1.38629  1.38629  1.38629
          0.06007  3.53528  3.53528  1.46634  0.26236  1.09861  0.40547
     93   2.19971  1.97845  2.27093  0.43438     93 t - - -
          1.38629  1.38629  1.38629  1.38629
          0.06007  3.53528  3.53528  1.46634  0.26236  1.09861  0.40547
     94   2.13446  2.55196  0.33991  2.38673     94 g - - -
          1.38629  1.38629  1.38629  1.38629
          0.06007  3.53528  3.53528  1.46634  0.26236  1.09861  0.40547
     95   2.34134  0.39556  2.41633  1.95721     95 c - - -
          1.38629  1.38629  1.38629  1.38629
          0.06007  3.53528  3.53528  1.46634  0.26236  1.09861  0.40547
     96   2.19971  1.97845  2.27093  0.43438     96 t - - -
          1.38629  1.38629  1.38629  1.38629
          0.06007  3.53528  3.53528  1.46634  0.26236  1.09861  0.40547
     97   2.13446  2.55196  0.33991  2.38673     97 g - - -
          1.38629  1.38629  1.38629  1.38629
          0.06007  3.53528  3.53528  1.46634  0.26236  1.09861  0.40547
     98   2.19971  1.97845  2.27093  0.43438     98 t - - -
          1.38629  1.38629  1.38629  1.38629
          0.06007  3.53528  3.53528  1.46634  0.26236  1.09861  0.40547
     99   2.13446  2.55196  0.33991  2.38673     99 g - - -
          1.38629  1.38629  1.38629  1.38629
          0.06007  3.53528  3.53528  1.46634  0.26236  1.09861  0.40547
    100   2.19971  1.97845  2.27093  0.43438    100 t - - -
          1.38629  1.38629  1.38629  1.38629
          0.06007  3.53528  3.53528  1.46634  0.26236  1.09861  0.40547
    101   2.13446  2.55196  0.33991  2.38673    101 g - - -
          1.38629  1.38629  1.38629  1.38629
          0.06007  3.53528  3.53528  1.46634  0.26236  1.09861  0.40547
    102   0.37973  2.42794  2.08758  2.26579    102 a - - -
          1.38629  1.38629  1.38629  1.38629
          0.06007  3.53528  3.53528  1.46634  0.26236  1.09861  0.40547
    103   2.19971  1.97845  2.27093  0.43438    103 t - - -
          1.38629  1.38629  1.38629  1.38629
          0.06007  3.53528  3.53528  1.46634  0.26236  1.09861  0.40547
    104   2.13446  2.55196  0.33991  2.38673    104 g - - -
          1.38629  1.38629  1.38629  1.38629
          0.06007  3.53528  3.53528  1.46634  0.26236  1.09861  0.40547
    105   2.19971  1.97845  2.27093  0.43438    105 t - - -
          1.38629  1.38629  1.38629  1.38629
          0.06007  3.53528  3.53528  1.46634  0.26236  1.09861  0.40547
    106   2.13446  2.55196  0.33991  2.38673    106 g - - -
          1.38629  1.38629  1.38629  1.38629
          0.06007  3.53528  3.53528  1.46634  0.26236  1.09861  0.40547
    107   2.19971  1.97845  2.27093  0.43438    107 t - - -
          1.38629  1.38629  1.38629  1.38629
          0.06007  3.53528  3.53528  1.46634  0.26236  1.09861  0.40547
    108   2.13446  2.55196  0.33991  2.38673    108 g - - -
          1.38629  1.38629  1.38629  1.38629
          0.06007  3.53528  3.53528  1.46634  0.26236  1.09861  0.40547
    109   2.34134  0.39556  2.41633  1.95721    109 c - - -
          1.38629  1.38629  1.38629  1.38629
          0.06007  3.53528  3.53528  1.46634  0.26236  1.09861  0.40547
    110   0.37973  2.42794  2.08758  2.26579    110 a - - -
          1.38629  1.38629  1.38629  1.38629
          0.06007  3.53528  3.53528  1.46634  0.26236  1.09861  0.40547
    111   2.19971  1.97845  2.27093  0.43438    111 t - - -
          1.38629  1.38629  1.38629  1.38629
          0.06007  3.53528  3.53528  1.46634  0.26236  1.09861  0.40547
    112   2.34134  0.39556  2.41633  1.95721    112 c - - -
          1.38629  1.38629  1.38629  1.38629
          0.06007  3.53528  3.53528  1.46634  0.26236  1.09861  0.40547
    113   2.13446  2.55196  0.33991  2.38673    113 g - - -
          1.38629  1.38629  1.38629  1.38629
          0.06007  3.53528  3.53528  1.46634  0.26236  1.09861  0.40547
    114   0.37973  2.42794  2.08758  2.26579    114 a - - -
          1.38629  1.38629  1.38629  1.38629
          0.06007  3.53528  3.53528  1.46634  0.26236  1.09861  0.40547
    115   0.37973  2.42794  2.08758  2.26579    115 a - - -
          1.38629  1.38629  1.38629  1.38629
          0.06007  3.53528  3.53528  1.46634  0.26236  1.09861  0.40547
    116   0.37973  2.42794  2.08758  2.26579    116 a - - -
          1.38629  1.38629  1.38629  1.38629
          0.06007  3.53528  3.53528  1.46634  0.26236  1.09861  0.40547
    117   2.19971  1.97845  2.27093  0.43438    117 t - - -
          1.38629  1.38629  1.38629  1.38629
          0.06007  3.53528  3.53528  1.46634  0.26236  1.09861  0.40547
    118   2.34134  0.39556  2.41633  1.95721    118 c - - -
          1.38629  1.38629  1.38629  1.38629
          0.06007  3.53528  3.53528  1.46634  0.26236  1.09861  0.40547
    119   0.37973  2.42794  2.08758  2.26579    119 a - - -
          1.38629  1.38629  1.38629  1.38629
          0.06007  3.53528  3.53528  1.46634  0.26236  1.09861  0.40547
    120   2.34134  0.39556  2.41633  1.95721    120 c - - -
          1.38629  1.38629  1.38629  1.38629
          0.06007  3.53528  3.53528  1.46634  0.26236  1.09861  0.40547
    121   2.13446  2.55196  0.33991  2.38673    121 g - - -
          1.38629  1.38629  1.38629  1.38629
          0.06007  3.53528  3.53528  1.46634  0.26236  1.09861  0.40547
    122   2.13446  2.55196  0.33991  2.38673    122 g - - -
          1.38629  1.38629  1.38629  1.38629
          0.06007  3.53528  3.53528  1.46634  0.26236  1.09861  0.40547
    123   0.37973  2.42794  2.08758  2.26579    123 a - - -
          1.38629  1.38629  1.38629  1.38629
          0.06007  3.53528  3.53528  1.46634  0.26236  1.09861  0.40547
    124   2.13446  2.55196  0.33991  2.38673    124 g - - -
          1.38629  1.38629  1.38629  1.38629
          0.06007  3.53528  3.53528  1.46634  0.26236  1.09861  0.40547
    125   2.19971  1.97845  2.27093  0.43438    125 t - - -
          1.38629  1.38629  1.38629  1.38629
          0.06007  3.53528  3.53528  1.46634  0.26236  1.09861  0.40547
    126   2.19971  1.97845  2.27093  0.43438    126 t - - -
          1.38629  1.38629  1.38629  1.38629
          0.06007  3.53528  3.53528  1.46634  0.26236  1.09861  0.40547
    127   2.13446  2.55196  0.33991  2.38673    127 g - - -
          1.38629  1.38629  1.38629  1.38629
          0.06007  3.53528  3.53528  1.46634  0.26236  1.09861  0.40547
    128   0.37973  2.42794  2.08758  2.26579    128 a - - -
          1.38629  1.38629  1.38629  1.38629
          0.06007  3.53528  3.53528  1.46634  0.26236  1.09861  0.40547
    129   0.37973  2.42794  2.08758  2.26579    129 a - - -
          1.38629  1.38629  1.38629  1.38629
          0.06007  3.53528  3.53528  1.46634  0.26236  1.09861  0.40547
    130   2.34134  0.39556  2.41633  1.95721    130 c - - -
          1.38629  1.38629  1.38629  1.38629
          0.06007  3.53528  3.53528  1.46634  0.26236  1.09861  0.40547
    131   2.19971  1.97845  2.27093  0.43438    131 t - - -
          1.38629  1.38629  1.38629  1.38629
          0.06007  3.53528  3.53528  1.46634  0.26236  1.09861  0.40547
    132   2.19971  1.97845  2.27093  0.43438    132 t - - -
          1.38629  1.38629  1.38629  1.38629
          0.06007  3.53528  3.53528  1.46634  0.26236  1.09861  0.40547
    133   2.19971  1.97845  2.27093  0.43438    133 t - - -
          1.38629  1.38629  1.38629  1.38629
          0.06007  3.53528  3.53528  1.46634  0.26236  1.09861  0.40547
    134   2.19971  1.97845  2.27093  0.43438    134 t - - -
          1.38629  1.38629  1.38629  1.38629
          0.06007  3.53528  3.53528  1.46634  0.26236  1.09861  0.40547
    135   2.34134  0.39556  2.41633  1.95721    135 c - - -
          1.38629  1.38629  1.38629  1.38629
          0.06007  3.53528  3.53528  1.46634  0.26236  1.09861  0.40547
    136   2.19971  1.97845  2.27093  0.43438    136 t - - -
          1.38629  1.38629  1.38629  1.38629
          0.06007  3.53528  3.53528  1.46634  0.26236  1.09861  0.40547
    137   2.19971  1.97845  2.27093  0.43438    137 t - - -
          1.38629  1.38629  1.38629  1.38629
          0.06007  3.53528  3.53528  1.46634  0.26236  1.09861  0.40547
    138   2.19971  1.97845  2.27093  0.43438    138 t - - -
          1.38629  1.38629  1.38629  1.38629
          0.06007  3.53528  3.53528  1.46634  0.26236  1.09861  0.40547
    139   2.19971  1.97845  2.27093  0.43438    139 t - - -
          1.38629  1.38629  1.38629  1.38629
          0.06007  3.53528  3.53528  1.46634  0.26236  1.09861  0.40547
    140   2.13446  2.55196  0.33991  2.38673    140 g - - -
          1.38629  1.38629  1.38629  1.38629
          0.06007  3.53528  3.53528  1.46634  0.26236  1.09861  0.40547
    141   2.19971  1.97845  2.27093  0.43438    141 t - - -
          1.38629  1.38629  1.38629  1.38629
          0.06007  3.53528  3.53528  1.46634  0.26236  1.09861  0.40547
    142   2.19971  1.97845  2.27093  0.43438    142 t - - -
          1.38629  1.38629  1.38629  1.38629
          0.06007  3.53528  3.53528  1.46634  0.26236  1.09861  0.40547
    143   0.37973  2.42794  2.08758  2.26579    143 a - - -
          1.38629  1.38629  1.38629  1.38629
          0.06007  3.53528  3.53528  1.46634  0.26236  1.09861  0.40547
    144   2.13446  2.55196  0.33991  2.38673    144 g - - -
          1.38629  1.38629  1.38629  1.38629
          0.06007  3.53528  3.53528  1.46634  0.26236  1.09861  0.40547
    145   0.37973  2.42794  2.08758  2.26579    145 a - - -
          1.38629  1.38629  1.38629  1.38629
          0.06007  3.53528  3.53528  1.46634  0.26236  1.09861  0.40547
    146   2.13446  2.55196  0.33991  2.38673    146 g - - -
          1.38629  1.38629  1.38629  1.38629
          0.06007  3.53528  3.53528  1.46634  0.26236  1.09861  0.40547
    147   2.34134  0.39556  2.41633  1.95721    147 c - - -
          1.38629  1.38629  1.38629  1.38629
          0.06007  3.53528  3.53528  1.46634  0.26236  1.09861  0.40547
    148   0.37973  2.42794  2.08758  2.26579    148 a - - -
          1.38629  1.38629  1.38629  1.38629
          0.06007  3.53528  3.53528  1.46634  0.26236  1.09861  0.40547
    149   2.13446  2.55196  0.33991  2.38673    149 g - - -
          1.38629  1.38629  1.38629  1.38629
          0.06007  3.53528  3.53528  1.46634  0.26236  1.09861  0.40547
    150   2.19971  1.97845  2.27093  0.43438    150 t - - -
          1.38629  1.38629  1.38629  1.38629
          0.06007  3.53528  3.53528  1.46634  0.26236  1.09861  0.40547
    151   2.19971  1.97845  2.27093  0.43438    151 t - - -
          1.38629  1.38629  1.38629  1.38629
          0.06007  3.53528  3.53528  1.46634  0.26236  1.09861  0.40547
    152   2.19971  1.97845  2.27093  0.43438    152 t - - -
          1.38629  1.38629  1.38629  1.38629
          0.06007  3.53528  3.53528  1.46634  0.26236  1.09861  0.40547
    153   2.19971  1.97845  2.27093  0.43438    153 t - - -
          1.38629  1.38629  1.38629  1.38629
          0.06007  3.53528  3.53528  1.46634  0.26236  1.09861  0.40547
    154   2.13446  2.55196  0.33991  2.38673    154 g - - -
          1.38629  1.38629  1.38629  1.38629
          0.06007  3.53528  3.53528  1.46634  0.26236  1.09861  0.40547
    155   0.37973  2.42794  2.08758  2.26579    155 a - - -
          1.38629  1.38629  1.38629  1.38629
          0.06007  3.53528  3.53528  1.46634  0.26236  1.09861  0.40547
    156   0.37973  2.42794  2.08758  2.26579    156 a - - -
          1.38629  1.38629  1.38629  1.38629
          0.06007  3.53528  3.53528  1.46634  0.26236  1.09861  0.40547
    157   0.37973  2.42794  2.08758  2.26579    157 a - - -
          1.38629  1.38629  1.38629  1.38629
          0.06007  3.53528  3.53528  1.46634  0.26236  1.09861  0.40547
    158   2.34134  0.39556  2.41633  1.95721    158 c - - -
          1.38629  1.38629  1.38629  1.38629
          0.06007  3.53528  3.53528  1.46634  0.26236  1.09861  0.40547
    159   2.34134  0.39556  2.41633  1.95721    159 c - - -
          1.38629  1.38629  1.38629  1.38629
          0.06007  3.53528  3.53528  1.46634  0.26236  1.09861  0.40547
    160   2.34134  0.39556  2.41633  1.95721    160 c - - -
          1.38629  1.38629  1.38629  1.38629
          0.06007  3.53528  3.53528  1.46634  0.26236  1.09861  0.40547
    161   2.19971  1.97845  2.27093  0.43438    161 t - - -
          1.38629  1.38629  1.38629  1.38629
          0.06007  3.53528  3.53528  1.46634  0.26236  1.09861  0.40547
    162   2.13446  2.55196  0.33991  2.38673    162 g - - -
          1.38629  1.38629  1.38629  1.38629
          0.06007  3.53528  3.53528  1.46634  0.26236  1.09861  0.40547
    163   2.19971  1.97845  2.27093  0.43438    163 t - - -
          1.38629  1.38629  1.38629  1.38629
          0.06007  3.53528  3.53528  1.46634  0.26236  1.09861  0.40547
    164   2.19971  1.97845  2.27093  0.43438    164 t - - -
          1.38629  1.38629  1.38629  1.38629
          0.06007  3.53528  3.53528  1.46634  0.26236  1.09861  0.40547
    165   2.19971  1.97845  2.27093  0.43438    165 t - - -
          1.38629  1.38629  1.38629  1.38629
          0.06007  3.53528  3.53528  1.46634  0.26236  1.09861  0.40547
    166   2.34134  0.39556  2.41633  1.95721    166 c - - -
          1.38629  1.38629  1.38629  1.38629
          0.06007  3.53528  3.53528  1.46634  0.26236  1.09861  0.40547
    167   2.34134  0.39556  2.41633  1.95721    167 c - - -
          1.38629  1.38629  1.38629  1.38629
          0.06007  3.53528  3.53528  1.46634  0.26236  1.09861  0.40547
    168   2.13446  2.55196  0.33991  2.38673    168 g - - -
          1.38629  1.38629  1.38629  1.38629
          0.06007  3.53528  3.53528  1.46634  0.26236  1.09861  0.40547
    169   2.19971  1.97845  2.27093  0.43438    169 t - - -
          1.38629  1.38629  1.38629  1.38629
          0.06007  3.53528  3.53528  1.46634  0.26236  1.09861  0.40547
    170   2.13446  2.55196  0.33991  2.38673    170 g - - -
          1.38629  1.38629  1.38629  1.38629
          0.06007  3.53528  3.53528  1.46634  0.26236  1.09861  0.40547
    171   2.13446  2.55196  0.33991  2.38673    171 g - - -
          1.38629  1.38629  1.38629  1.38629
          0.03049  3.50570        *  1.46634  0.26236  0.00000        *
//
HMMER3/f [3.3.2 | Nov 2020]
NAME  S5C5/19H4-A.4
LENG  170
ALPH  DNA
RF    no
MM    no
CONS  yes
CS    no
MAP   yes
DATE  Sun Ar 22 01:13:48 2018
NSEQ  2
EFFN  1.230469
CKSUM 4190570822
STATS LOCAL MSV      -10.0472  0.70749
STATS LOCAL VITERBI  -11.2312  0.70749
STATS LOCAL FORWARD   -3.6246  0.70749
HMM          A        C        G        T   
            m->m     m->i     m->d     i->m     i->i     d->m     d->d
  COMPO   1.22618  1.58205  1.42224  1.34760
          1.38629  1.38629  1.38629  1.38629
          0.06007  3.53528  3.53528  1.46634  0.26236  0.00000        *
      1   0.37973  2.42794  2.08758  2.26579      1 a - - -
          1.38629  1.38629  1.38629  1.38629
          0.06007  3.53528  3.53528  1.46634  0.26236  1.09861  0.40547
      2   0.37973  2.42794  2.08758  2.26579      2 a - - -
          1.38629  1.38629  1.38629  1.38629
          0.06007  3.53528  3.53528  1.46634  0.26236  1.09861  0.40547
      3   2.19971  1.97845  2.27093  0.43438      3 t - - -
          1.38629  1.38629  1.38629  1.38629
          0.06007  3.53528  3.53528  1.46634  0.26236  1.09861  0.40547
      4   2.34134  0.39556  2.41633  1.95721      4 c - - -
          1.38629  1.38629  1.38629  1.38629
          0.06007  3.53528  3.53528  1.46634  0.26236  1.09861  0.40547
      5   2.19971  1.97845  2.27093  0.43438      5 t - - -
          1.38629  1.38629  1.38629  1.38629
          0.06007  3.53528  3.53528  1.46634  0.26236  1.09861  0.40547
      6   2.13446  2.55196  0.33991  2.38673      6 g - - -
          1.38629  1.38629  1.38629  1.38629
          0.06007  3.53528  3.53528  1.46634  0.26236  1.09861  0.40547
      7   2.34134  0.39556  2.41633  1.95721      7 c - - -
          1.38629  1.38629  1.38629  1.38629
          0.06007  3.53528  3.53528  1.46634  0.26236  1.09861  0.40547
      8   2.34134  0.39556  2.41633  1.95721      8 c - - -
          1.38629  1.38629  1.38629  1.38629
          0.06007  3.53528  3.53528  1.46634  0.26236  1.09861  0.40547
      9   0.37973  2.42794  2.08758  2.26579      9 a - - -
          1.38629  1.38629  1.38629  1.38629
          0.06007  3.53528  3.53528  1.46634  0.26236  1.09861  0.40547
     10   2.13446  2.55196  0.33991  2.38673     10 g - - -
          1.38629  1.38629  1.38629  1.38629
          0.06007  3.53528  3.53528  1.46634  0.26236  1.09861  0.40547
     11   2.19971  1.97845  2.27093  0.43438     11 t - - -
          1.38629  1.38629  1.38629  1.38629
          0.06007  3.53528  3.53528  1.46634  0.26236  1.09861  0.40547
     12   2.13446  2.55196  0.33991  2.38673     12 g - - -
          1.38629  1.38629  1.38629  1.38629
          0.06007  3.53528  3.53528  1.46634  0.26236  1.09861  0.40547
     13   2.13446  2.55196  0.33991  2.38673     13 g - - -
          1.38629  1.38629  1.38629  1.38629
          0.06007  3.53528  3.53528  1.46634  0.26236  1.09861  0.40547
     14   0.37973  2.42794  2.08758  2.26579     14 a - - -
          1.38629  1.38629  1.38629  1.38629
          0.06007  3.53528  3.53528  1.46634  0.26236  1.09861  0.40547
     15   2.34134  0.39556  2.41633  1.95721     15 c - - -
          1.38629  1.38629  1.38629  1.38629
          0.06007  3.53528  3.53528  1.46634  0.26236  1.09861  0.40547
     16   0.37973  2.42794  2.08758  2.26579     16 a - - -
          1.38629  1.38629  1.38629  1.38629
          0.06007  3.53528  3.53528  1.46634  0.26236  1.09861  0.40547
     17   2.19971  1.97845  2.27093  0.43438     17 t - - -
          1.38629  1.38629  1.38629  1.38629
          0.06007  3.53528  3.53528  1.46634  0.26236  1.09861  0.40547
     18   2.19971  1.97845  2.27093  0.43438     18 t - - -
          1.38629  1.38629  1.38629  1.38629
          0.06007  3.53528  3.53528  1.46634  0.26236  1.09861  0.40547
     19   2.19971  1.97845  2.27093  0.43438     19 t - - -
          1.38629  1.38629  1.38629  1.38629
          0.06007  3.53528  3.53528  1.46634  0.26236  1.09861  0.40547
     20   2.13446  2.55196  0.33991  2.38673     20 g - - -
          1.38629  1.38629  1.38629  1.38629
          0.06007  3.53528  3.53528  1.46634  0.26236  1.09861  0.40547
     21   2.13446  2.55196  0.33991  2.38673     21 g - - -
          1.38629  1.38629  1.38629  1.38629
          0.06007  3.53528  3.53528  1.46634  0.26236  1.09861  0.40547
     22   0.37973  2.42794  2.08758  2.26579     22 a - - -
          1.38629  1.38629  1.38629  1.38629
          0.06007  3.53528  3.53528  1.46634  0.26236  1.09861  0.40547
     23   2.13446  2.55196  0.33991  2.38673     23 g - - -
          1.38629  1.38629  1.38629  1.38629
          0.06007  3.53528  3.53528  1.46634  0.26236  1.09861  0.40547
     24   2.34134  0.39556  2.41633  1.95721     24 c - - -
          1.38629  1.38629  1.38629  1.38629
          0.06007  3.53528  3.53528  1.46634  0.26236  1.09861  0.40547
     25   2.13446  2.55196  0.33991  2.38673     25 g - - -
          1.38629  1.38629  1.38629  1.38629
          0.06007  3.53528  3.53528  1.46634  0.26236  1.09861  0.40547
     26   2.34134  0.39556  2.41633  1.95721     26 c - - -
          1.38629  1.38629  1.38629  1.38629
          0.06007  3.53528  3.53528  1.46634  0.26236  1.09861  0.40547
     27   0.37973  2.42794  2.08758  2.26579     27 a - - -
          1.38629  1.38629  1.38629  1.38629
          0.06007  3.53528  3.53528  1.46634  0.26236  1.09861  0.40547
     28   2.19971  1.97845  2.27093  0.43438     28 t - - -
          1.38629  1.38629  1.38629  1.38629
          0.06007  3.53528  3.53528  1.46634  0.26236  1.09861  0.40547
     29   2.19971  1.97845  2.27093  0.43438     29 t - - -
          1.38629  1.38629  1.38629  1.38629
          0.06007  3.53528  3.53528  1.46634  0.26236  1.09861  0.40547
     30   2.13446  2.55196  0.33991  2.38673     30 g - - -
          1.38629  1.38629  1.38629  1.38629
          0.06007  3.53528  3.53528  1.46634  0.26236  1.09861  0.40547
     31   0.37973  2.42794  2.08758  2.26579     31 a - - -
          1.38629  1.38629  1.38629  1.38629
          0.06007  3.53528  3.53528  1.46634  0.26236  1.09861  0.40547
     32   2.13446  2.55196  0.33991  2.38673     32 g - - -
          1.38629  1.38629  1.38629  1.38629
          0.06007  3.53528  3.53528  1.46634  0.26236  1.09861  0.40547
     33   2.13446  2.55196  0.33991  2.38673     33 g - - -
          1.38629  1.38629  1.38629  1.38629
          0.06007  3.53528  3.53528  1.46634  0.26236  1.09861  0.40547
     34   2.13446  2.55196  0.33991  2.38673     34 g - - -
          1.38629  1.38629  1.38629  1.38629
          0.06007  3.53528  3.53528  1.46634  0.26236  1.09861  0.40547
     35   2.34134  0.39556  2.41633  1.95721     35 c - - -
          1.38629  1.38629  1.38629  1.38629
          0.06007  3.53528  3.53528  1.46634  0.26236  1.09861  0.40547
     36   2.19971  1.97845  2.27093  0.43438     36 t - - -
          1.38629  1.38629  1.38629  1.38629
          0.06007  3.53528  3.53528  1.46634  0.26236  1.09861  0.40547
     37   0.37973  2.42794  2.08758  2.26579     37 a - - -
          1.38629  1.38629  1.38629  1.38629
          0.06007  3.53528  3.53528  1.46634  0.26236  1.09861  0.40547
     38   2.19971  1.97845  2.27093  0.43438     38 t - - -
          1.38629  1.38629  1.38629  1.38629
          0.06007  3.53528  3.53528  1.46634  0.26236  1.09861  0.40547
     39   2.13446  2.55196  0.33991  2.38673     39 g - - -
          1.38629  1.38629  1.38629  1.38629
          0.06007  3.53528  3.53528  1.46634  0.26236  1.09861  0.40547
     40   2.13446  2.55196  0.33991  2.38673     40 g - - -
          1.38629  1.38629  1.38629  1.38629
          0.06007  3.53528  3.53528  1.46634  0.26236  1.09861  0.40547
     41   2.19971  1.97845  2.27093  0.43438     41 t - - -
          1.38629  1.38629  1.38629  1.38629
          0.06007  3.53528  3.53528  1.46634  0.26236  1.09861  0.40547
     42   2.13446  2.55196  0.33991  2.38673     42 g - - -
          1.38629  1.38629  1.38629  1.38629
          0.06007  3.53528  3.53528  1.46634  0.26236  1.09861  0.40547
     43   2.13446  2.55196  0.33991  2.38673     43 g - - -
          1.38629  1.38629  1.38629  1.38629
          0.06007  3.53528  3.53528  1.46634  0.26236  1.09861  0.40547
     44   0.37973  2.42794  2.08758  2.26579     44 a - - -
          1.38629  1.38629  1.38629  1.38629
          0.06007  3.53528  3.53528  1.46634  0.26236  1.09861  0.40547
     45   2.13446  2.55196  0.33991  2.38673     45 g - - -
          1.38629  1.38629  1.38629  1.38629
          0.06007  3.53528  3.53528  1.46634  0.26236  1.09861  0.40547
     46   0.37973  2.42794  2.08758  2.26579     46 a - - -
          1.38629  1.38629  1.38629  1.38629
          0.06007  3.53528  3.53528  1.46634  0.26236  1.09861  0.40547
     47   0.37973  2.42794  2.08758  2.26579     47 a - - -
          1.38629  1.38629  1.38629  1.38629
          0.06007  3.53528  3.53528  1.46634  0.26236  1.09861  0.40547
     48   2.13446  2.55196  0.33991  2.38673     48 g - - -
          1.38629  1.38629  1.38629  1.38629
          0.06007  3.53528  3.53528  1.46634  0.26236  1.09861  0.40547
     49   2.13446  2.55196  0.33991  2.38673     49 g - - -
          1.38629  1.38629  1.38629  1.38629
          0.06007  3.53528  3.53528  1.46634  0.26236  1.09861  0.40547
     50   0.37973  2.42794  2.08758  2.26579     50 a - - -
          1.38629  1.38629  1.38629  1.38629
          0.06007  3.53528  3.53528  1.46634  0.26236  1.09861  0.40547
     51   0.37973  2.42794  2.08758  2.26579     51 a - - -
          1.38629  1.38629  1.38629  1.38629
          0.06007  3.53528  3.53528  1.46634  0.26236  1.09861  0.40547
     52   0.37973  2.42794  2.08758  2.26579     52 a - - -
          1.38629  1.38629  1.38629  1.38629
          0.06007  3.53528  3.53528  1.46634  0.26236  1.09861  0.40547
     53   2.19971  1.97845  2.27093  0.43438     53 t - - -
          1.38629  1.38629  1.38629  1.38629
          0.06007  3.53528  3.53528  1.46634  0.26236  1.09861  0.40547
     54   0.37973  2.42794  2.08758  2.26579     54 a - - -
          1.38629  1.38629  1.38629  1.38629
          0.06007  3.53528  3.53528  1.46634  0.26236  1.09861  0.40547
     55   2.19971  1.97845  2.27093  0.43438     55 t - - -
          1.38629  1.38629  1.38629  1.38629
          0.06007  3.53528  3.53528  1.46634  0.26236  1.09861  0.40547
     56   2.34134  0.39556  2.41633  1.95721     56 c - - -
          1.38629  1.38629  1.38629  1.38629
          0.06007  3.53528  3.53528  1.46634  0.26236  1.09861  0.40547
     57   2.19971  1.97845  2.27093  0.43438     57 t - - -
          1.38629  1.38629  1.38629  1.38629
          0.06007  3.53528  3.53528  1.46634  0.26236  1.09861  0.40547
     58   2.19971  1.97845  2.27093  0.43438     58 t - - -
          1.38629  1.38629  1.38629  1.38629
          0.06007  3.53528  3.53528  1.46634  0.26236  1.09861  0.40547
     59   2.34134  0.39556  2.41633  1.95721     59 c - - -
          1.38629  1.38629  1.38629  1.38629
          0.06007  3.53528  3.53528  1.46634  0.26236  1.09861  0.40547
     60   0.37973  2.42794  2.08758  2.26579     60 a - - -
          1.38629  1.38629  1.38629  1.38629
          0.06007  3.53528  3.53528  1.46634  0.26236  1.09861  0.40547
     61   2.34134  0.39556  2.41633  1.95721     61 c - - -
          1.38629  1.38629  1.38629  1.38629
          0.06007  3.53528  3.53528  1.46634  0.26236  1.09861  0.40547
     62   0.37973  2.42794  2.08758  2.26579     62 a - - -
          1.38629  1.38629  1.38629  1.38629
          0.06007  3.53528  3.53528  1.46634  0.26236  1.09861  0.40547
     63   2.19971  1.97845  2.27093  0.43438     63 t - - -
          1.38629  1.38629  1.38629  1.38629
          0.06007  3.53528  3.53528  1.46634  0.26236  1.09861  0.40547
     64   0.37973  2.42794  2.08758  2.26579     64 a - - -
          1.38629  1.38629  1.38629  1.38629
          0.06007  3.53528  3.53528  1.46634  0.26236  1.09861  0.40547
     65   0.37973  2.42794  2.08758  2.26579     65 a - - -
          1.38629  1.38629  1.38629  1.38629
          0.06007  3.53528  3.53528  1.46634  0.26236  1.09861  0.40547
     66   0.37973  2.42794  2.08758  2.26579     66 a - - -
          1.38629  1.38629  1.38629  1.38629
          0.06007  3.53528  3.53528  1.46634  0.26236  1.09861  0.40547
     67   0.37973  2.42794  2.08758  2.26579     67 a - - -
          1.38629  1.38629  1.38629  1.38629
          0.06007  3.53528  3.53528  1.46634  0.26236  1.09861  0.40547
     68   0.37973  2.42794  2.08758  2.26579     68 a - - -
          1.38629  1.38629  1.38629  1.38629
          0.06007  3.53528  3.53528  1.46634  0.26236  1.09861  0.40547
     69   2.34134  0.39556  2.41633  1.95721     69 c - - -
          1.38629  1.38629  1.38629  1.38629
          0.06007  3.53528  3.53528  1.46634  0.26236  1.09861  0.40547
     70   2.19971  1.97845  2.27093  0.43438     70 t - - -
          1.38629  1.38629  1.38629  1.38629
          0.06007  3.53528  3.53528  1.46634  0.26236  1.09861  0.40547
     71   0.37973  2.42794  2.08758  2.26579     71 a - - -
          1.38629  1.38629  1.38629  1.38629
          0.06007  3.53528  3.53528  1.46634  0.26236  1.09861  0.40547
     72   2.13446  2.55196  0.33991  2.38673     72 g - - -
          1.38629  1.38629  1.38629  1.38629
          0.06007  3.53528  3.53528  1.46634  0.26236  1.09861  0.40547
     73   0.37973  2.42794  2.08758  2.26579     73 a - - -
          1.38629  1.38629  1.38629  1.38629
          0.06007  3.53528  3.53528  1.46634  0.26236  1.09861  0.40547
     74   0.37973  2.42794  2.08758  2.26579     74 a - - -
          1.38629  1.38629  1.38629  1.38629
          0.06007  3.53528  3.53528  1.46634  0.26236  1.09861  0.40547
     75   0.37973  2.42794  2.08758  2.26579     75 a - - -
          1.38629  1.38629  1.38629  1.38629
          0.06007  3.53528  3.53528  1.46634  0.26236  1.09861  0.40547
     76   2.13446  2.55196  0.33991  2.38673     76 g - - -
          1.38629  1.38629  1.38629  1.38629
          0.06007  3.53528  3.53528  1.46634  0.26236  1.09861  0.40547
     77   0.37973  2.42794  2.08758  2.26579     77 a - - -
          1.38629  1.38629  1.38629  1.38629
          0.06007  3.53528  3.53528  1.46634  0.26236  1.09861  0.40547
     78   0.37973  2.42794  2.08758  2.26579     78 a - - -
          1.38629  1.38629  1.38629  1.38629
          0.06007  3.53528  3.53528  1.46634  0.26236  1.09861  0.40547
     79   2.13446  2.55196  0.33991  2.38673     79 g - - -
          1.38629  1.38629  1.38629  1.38629
          0.06007  3.53528  3.53528  1.46634  0.26236  1.09861  0.40547
     80   2.34134  0.39556  2.41633  1.95721     80 c - - -
          1.38629  1.38629  1.38629  1.38629
          0.06007  3.53528  3.53528  1.46634  0.26236  1.09861  0.40547
     81   0.37973  2.42794  2.08758  2.26579     81 a - - -
          1.38629  1.38629  1.38629  1.38629
          0.06007  3.53528  3.53528  1.46634  0.26236  1.09861  0.40547
     82   2.19971  1.97845  2.27093  0.43438     82 t - - -
          1.38629  1.38629  1.38629  1.38629
          0.06007  3.53528  3.53528  1.46634  0.26236  1.09861  0.40547
     83   2.19971  1.97845  2.27093  0.43438     83 t - - -
          1.38629  1.38629  1.38629  1.38629
          0.06007  3.53528  3.53528  1.46634  0.26236  1.09861  0.40547
     84   2.34134  0.39556  2.41633  1.95721     84 c - - -
          1.38629  1.38629  1.38629  1.38629
          0.06007  3.53528  3.53528  1.46634  0.26236  1.09861  0.40547
     85   2.19971  1.97845  2.27093  0.43438     85 t - - -
          1.38629  1.38629  1.38629  1.38629
          0.06007  3.53528  3.53528  1.46634  0.26236  1.09861  0.40547
     86   2.34134  0.39556  2.41633  1.95721     86 c - - -
          1.38629  1.38629  1.38629  1.38629
          0.06007  3.53528  3.53528  1.46634  0.26236  1.09861  0.40547
     87   0.37973  2.42794  2.08758  2.26579     87 a - - -
          1.38629  1.38629  1.38629  1.38629
          0.06007  3.53528  3.53528  1.46634  0.26236  1.09861  0.40547
     88   2.13446  2.55196  0.33991  2.38673     88 g - - -
          1.38629  1.38629  1.38629  1.38629
          0.06007  3.53528  3.53528  1.46634  0.26236  1.09861  0.40547
     89   0.37973  2.42794  2.08758  2.26579     89 a - - -
          1.38629  1.38629  1.38629  1.38629
          0.06007  3.53528  3.53528  1.46634  0.26236  1.09861  0.40547
     90   0.37973  2.42794  2.08758  2.26579     90 a - - -
          1.38629  1.38629  1.38629  1.38629
          0.06007  3.53528  3.53528  1.46634  0.26236  1.09861  0.40547
     91   0.37973  2.42794  2.08758  2.26579     91 a - - -
          1.38629  1.38629  1.38629  1.38629
          0.06007  3.53528  3.53528  1.46634  0.26236  1.09861  0.40547
     92   2.34134  0.39556  2.41633  1.95721     92 c - - -
          1.38629  1.38629  1.38629  1.38629
          0.06007  3.53528  3.53528  1.46634  0.26236  1.09861  0.40547
     93   0.37973  2.42794  2.08758  2.26579     93 a - - -
          1.38629  1.38629  1.38629  1.38629
          0.06007  3.53528  3.53528  1.46634  0.26236  1.09861  0.40547
     94   2.19971  1.97845  2.27093  0.43438     94 t - - -
          1.38629  1.38629  1.38629  1.38629
          0.06007  3.53528  3.53528  1.46634  0.26236  1.09861  0.40547
     95   2.34134  0.39556  2.41633  1.95721     95 c - - -
          1.38629  1.38629  1.38629  1.38629
          0.06007  3.53528  3.53528  1.46634  0.26236  1.09861  0.40547
     96   2.19971  1.97845  2.27093  0.43438     96 t - - -
          1.38629  1.38629  1.38629  1.38629
          0.06007  3.53528  3.53528  1.46634  0.26236  1.09861  0.40547
     97   0.37973  2.42794  2.08758  2.26579     97 a - - -
          1.38629  1.38629  1.38629  1.38629
          0.06007  3.53528  3.53528  1.46634  0.26236  1.09861  0.40547
     98   2.19971  1.97845  2.27093  0.43438     98 t - - -
          1.38629  1.38629  1.38629  1.38629
          0.06007  3.53528  3.53528  1.46634  0.26236  1.09861  0.40547
     99   2.13446  2.55196  0.33991  2.38673     99 g - - -
          1.38629  1.38629  1.38629  1.38629
          0.06007  3.53528  3.53528  1.46634  0.26236  1.09861  0.40547
    100   2.19971  1.97845  2.27093  0.43438    100 t - - -
          1.38629  1.38629  1.38629  1.38629
          0.06007  3.53528  3.53528  1.46634  0.26236  1.09861  0.40547
    101   2.13446  2.55196  0.33991  2.38673    101 g - - -
          1.38629  1.38629  1.38629  1.38629
          0.06007  3.53528  3.53528  1.46634  0.26236  1.09861  0.40547
    102   0.37973  2.42794  2.08758  2.26579    102 a - - -
          1.38629  1.38629  1.38629  1.38629
          0.06007  3.53528  3.53528  1.46634  0.26236  1.09861  0.40547
    103   0.37973  2.42794  2.08758  2.26579    103 a - - -
          1.38629  1.38629  1.38629  1.38629
          0.06007  3.53528  3.53528  1.46634  0.26236  1.09861  0.40547
    104   2.13446  2.55196  0.33991  2.38673    104 g - - -
          1.38629  1.38629  1.38629  1.38629
          0.06007  3.53528  3.53528  1.46634  0.26236  1.09861  0.40547
    105   2.19971  1.97845  2.27093  0.43438    105 t - - -
          1.38629  1.38629  1.38629  1.38629
          0.06007  3.53528  3.53528  1.46634  0.26236  1.09861  0.40547
    106   2.13446  2.55196  0.33991  2.38673    106 g - - -
          1.38629  1.38629  1.38629  1.38629
          0.06007  3.53528  3.53528  1.46634  0.26236  1.09861  0.40547
    107   2.19971  1.97845  2.27093  0.43438    107 t - - -
          1.38629  1.38629  1.38629  1.38629
          0.06007  3.53528  3.53528  1.46634  0.26236  1.09861  0.40547
    108   2.13446  2.55196  0.33991  2.38673    108 g - - -
          1.38629  1.38629  1.38629  1.38629
          0.06007  3.53528  3.53528  1.46634  0.26236  1.09861  0.40547
    109   2.34134  0.39556  2.41633  1.95721    109 c - - -
          1.38629  1.38629  1.38629  1.38629
          0.06007  3.53528  3.53528  1.46634  0.26236  1.09861  0.40547
    110   0.37973  2.42794  2.08758  2.26579    110 a - - -
          1.38629  1.38629  1.38629  1.38629
          0.06007  3.53528  3.53528  1.46634  0.26236  1.09861  0.40547
    111   2.19971  1.97845  2.27093  0.43438    111 t - - -
          1.38629  1.38629  1.38629  1.38629
          0.06007  3.53528  3.53528  1.46634  0.26236  1.09861  0.40547
    112   2.19971  1.97845  2.27093  0.43438    112 t - - -
          1.38629  1.38629  1.38629  1.38629
          0.06007  3.53528  3.53528  1.46634  0.26236  1.09861  0.40547
    113   2.34134  0.39556  2.41633  1.95721    113 c - - -
          1.38629  1.38629  1.38629  1.38629
          0.06007  3.53528  3.53528  1.46634  0.26236  1.09861  0.40547
    114   0.37973  2.42794  2.08758  2.26579    114 a - - -
          1.38629  1.38629  1.38629  1.38629
          0.06007  3.53528  3.53528  1.46634  0.26236  1.09861  0.40547
    115   0.37973  2.42794  2.08758  2.26579    115 a - - -
          1.38629  1.38629  1.38629  1.38629
          0.06007  3.53528  3.53528  1.46634  0.26236  1.09861  0.40547
    116   2.34134  0.39556  2.41633  1.95721    116 c - - -
          1.38629  1.38629  1.38629  1.38629
          0.06007  3.53528  3.53528  1.46634  0.26236  1.09861  0.40547
    117   2.19971  1.97845  2.27093  0.43438    117 t - - -
          1.38629  1.38629  1.38629  1.38629
          0.06007  3.53528  3.53528  1.46634  0.26236  1.09861  0.40547
    118   2.34134  0.39556  2.41633  1.95721    118 c - - -
          1.38629  1.38629  1.38629  1.38629
          0.06007  3.53528  3.53528  1.46634  0.26236  1.09861  0.40547
    119   0.37973  2.42794  2.08758  2.26579    119 a - - -
          1.38629  1.38629  1.38629  1.38629
          0.06007  3.53528  3.53528  1.46634  0.26236  1.09861  0.40547
    120   2.34134  0.39556  2.41633  1.95721    120 c - - -
          1.38629  1.38629  1.38629  1.38629
          0.06007  3.53528  3.53528  1.46634  0.26236  1.09861  0.40547
    121   0.37973  2.42794  2.08758  2.26579    121 a - - -
          1.38629  1.38629  1.38629  1.38629
          0.06007  3.53528  3.53528  1.46634  0.26236  1.09861  0.40547
    122   2.13446  2.55196  0.33991  2.38673    122 g - - -
          1.38629  1.38629  1.38629  1.38629
          0.06007  3.53528  3.53528  1.46634  0.26236  1.09861  0.40547
    123   0.37973  2.42794  2.08758  2.26579    123 a - - -
          1.38629  1.38629  1.38629  1.38629
          0.06007  3.53528  3.53528  1.46634  0.26236  1.09861  0.40547
    124   2.13446  2.55196  0.33991  2.38673    124 g - - -
          1.38629  1.38629  1.38629  1.38629
          0.06007  3.53528  3.53528  1.46634  0.26236  1.09861  0.40547
    125   2.19971  1.97845  2.27093  0.43438    125 t - - -
          1.38629  1.38629  1.38629  1.38629
          0.06007  3.53528  3.53528  1.46634  0.26236  1.09861  0.40547
    126   2.19971  1.97845  2.27093  0.43438    126 t - - -
          1.38629  1.38629  1.38629  1.38629
          0.06007  3.53528  3.53528  1.46634  0.26236  1.09861  0.40547
    127   2.13446  2.55196  0.33991  2.38673    127 g - - -
          1.38629  1.38629  1.38629  1.38629
          0.06007  3.53528  3.53528  1.46634  0.26236  1.09861  0.40547
    128   0.37973  2.42794  2.08758  2.26579    128 a - - -
          1.38629  1.38629  1.38629  1.38629
          0.06007  3.53528  3.53528  1.46634  0.26236  1.09861  0.40547
    129   0.37973  2.42794  2.08758  2.26579    129 a - - -
          1.38629  1.38629  1.38629  1.38629
          0.06007  3.53528  3.53528  1.46634  0.26236  1.09861  0.40547
    130   2.34134  0.39556  2.41633  1.95721    130 c - - -
          1.38629  1.38629  1.38629  1.38629
          0.06007  3.53528  3.53528  1.46634  0.26236  1.09861  0.40547
    131   2.34134  0.39556  2.41633  1.95721    131 c - - -
          1.38629  1.38629  1.38629  1.38629
          0.06007  3.53528  3.53528  1.46634  0.26236  1.09861  0.40547
    132   2.19971  1.97845  2.27093  0.43438    132 t - - -
          1.38629  1.38629  1.38629  1.38629
          0.06007  3.53528  3.53528  1.46634  0.26236  1.09861  0.40547
    133   2.19971  1.97845  2.27093  0.43438    133 t - - -
          1.38629  1.38629  1.38629  1.38629
          0.06007  3.53528  3.53528  1.46634  0.26236  1.09861  0.40547
    134   2.34134  0.39556  2.41633  1.95721    134 c - - -
          1.38629  1.38629  1.38629  1.38629
          0.06007  3.53528  3.53528  1.46634  0.26236  1.09861  0.40547
    135   2.34134  0.39556  2.41633  1.95721    135 c - - -
          1.38629  1.38629  1.38629  1.38629
          0.06007  3.53528  3.53528  1.46634  0.26236  1.09861  0.40547
    136   2.19971  1.97845  2.27093  0.43438    136 t - - -
          1.38629  1.38629  1.38629  1.38629
          0.06007  3.53528  3.53528  1.46634  0.26236  1.09861  0.40547
    137   2.19971  1.97845  2.27093  0.43438    137 t - - -
          1.38629  1.38629  1.38629  1.38629
          0.06007  3.53528  3.53528  1.46634  0.26236  1.09861  0.40547
    138   2.19971  1.97845  2.27093  0.43438    138 t - - -
          1.38629  1.38629  1.38629  1.38629
          0.06007  3.53528  3.53528  1.46634  0.26236  1.09861  0.40547
    139   2.19971  1.97845  2.27093  0.43438    139 t - - -
          1.38629  1.38629  1.38629  1.38629
          0.06007  3.53528  3.53528  1.46634  0.26236  1.09861  0.40547
    140   2.13446  2.55196  0.33991  2.38673    140 g - - -
          1.38629  1.38629  1.38629  1.38629
          0.06007  3.53528  3.53528  1.46634  0.26236  1.09861  0.40547
    141   0.37973  2.42794  2.08758  2.26579    141 a - - -
          1.38629  1.38629  1.38629  1.38629
          0.06007  3.53528  3.53528  1.46634  0.26236  1.09861  0.40547
    142   2.19971  1.97845  2.27093  0.43438    142 t - - -
          1.38629  1.38629  1.38629  1.38629
          0.06007  3.53528  3.53528  1.46634  0.26236  1.09861  0.40547
    143   0.37973  2.42794  2.08758  2.26579    143 a - - -
          1.38629  1.38629  1.38629  1.38629
          0.06007  3.53528  3.53528  1.46634  0.26236  1.09861  0.40547
    144   2.13446  2.55196  0.33991  2.38673    144 g - - -
          1.38629  1.38629  1.38629  1.38629
          0.06007  3.53528  3.53528  1.46634  0.26236  1.09861  0.40547
    145   0.37973  2.42794  2.08758  2.26579    145 a - - -
          1.38629  1.38629  1.38629  1.38629
          0.06007  3.53528  3.53528  1.46634  0.26236  1.09861  0.40547
    146   0.37973  2.42794  2.08758  2.26579    146 a - - -
          1.38629  1.38629  1.38629  1.38629
          0.06007  3.53528  3.53528  1.46634  0.26236  1.09861  0.40547
    147   2.13446  2.55196  0.33991  2.38673    147 g - - -
          1.38629  1.38629  1.38629  1.38629
          0.06007  3.53528  3.53528  1.46634  0.26236  1.09861  0.40547
    148   0.37973  2.42794  2.08758  2.26579    148 a - - -
          1.38629  1.38629  1.38629  1.38629
          0.06007  3.53528  3.53528  1.46634  0.26236  1.09861  0.40547
    149   2.13446  2.55196  0.33991  2.38673    149 g - - -
          1.38629  1.38629  1.38629  1.38629
          0.06007  3.53528  3.53528  1.46634  0.26236  1.09861  0.40547
    150   2.19971  1.97845  2.27093  0.43438    150 t - - -
          1.38629  1.38629  1.38629  1.38629
          0.06007  3.53528  3.53528  1.46634  0.26236  1.09861  0.40547
    151   2.19971  1.97845  2.27093  0.43438    151 t - - -
          1.38629  1.38629  1.38629  1.38629
          0.06007  3.53528  3.53528  1.46634  0.26236  1.09861  0.40547
    152   2.19971  1.97845  2.27093  0.43438    152 t - - -
          1.38629  1.38629  1.38629  1.38629
          0.06007  3.53528  3.53528  1.46634  0.26236  1.09861  0.40547
    153   2.19971  1.97845  2.27093  0.43438    153 t - - -
          1.38629  1.38629  1.38629  1.38629
          0.06007  3.53528  3.53528  1.46634  0.26236  1.09861  0.40547
    154   2.13446  2.55196  0.33991  2.38673    154 g - - -
          1.38629  1.38629  1.38629  1.38629
          0.06007  3.53528  3.53528  1.46634  0.26236  1.09861  0.40547
    155   0.37973  2.42794  2.08758  2.26579    155 a - - -
          1.38629  1.38629  1.38629  1.38629
          0.06007  3.53528  3.53528  1.46634  0.26236  1.09861  0.40547
    156   0.37973  2.42794  2.08758  2.26579    156 a - - -
          1.38629  1.38629  1.38629  1.38629
          0.06007  3.53528  3.53528  1.46634  0.26236  1.09861  0.40547
    157   0.37973  2.42794  2.08758  2.26579    157 a - - -
          1.38629  1.38629  1.38629  1.38629
          0.06007  3.53528  3.53528  1.46634  0.26236  1.09861  0.40547
    158   2.34134  0.39556  2.41633  1.95721    158 c - - -
          1.38629  1.38629  1.38629  1.38629
          0.06007  3.53528  3.53528  1.46634  0.26236  1.09861  0.40547
    159   0.37973  2.42794  2.08758  2.26579    159 a - - -
          1.38629  1.38629  1.38629  1.38629
          0.06007  3.53528  3.53528  1.46634  0.26236  1.09861  0.40547
    160   2.34134  0.39556  2.41633  1.95721    160 c - - -
          1.38629  1.38629  1.38629  1.38629
          0.06007  3.53528  3.53528  1.46634  0.26236  1.09861  0.40547
    161   2.19971  1.97845  2.27093  0.43438    161 t - - -
          1.38629  1.38629  1.38629  1.38629
          0.06007  3.53528  3.53528  1.46634  0.26236  1.09861  0.40547
    162   2.34134  0.39556  2.41633  1.95721    162 c - - -
          1.38629  1.38629  1.38629  1.38629
          0.06007  3.53528  3.53528  1.46634  0.26236  1.09861  0.40547
    163   2.19971  1.97845  2.27093  0.43438    164 t - - -
          1.38629  1.38629  1.38629  1.38629
          0.06007  3.53528  3.53528  1.46634  0.26236  1.09861  0.40547
    164   2.19971  1.97845  2.27093  0.43438    165 t - - -
          1.38629  1.38629  1.38629  1.38629
          0.06007  3.53528  3.53528  1.46634  0.26236  1.09861  0.40547
    165   2.19971  1.97845  2.27093  0.43438    166 t - - -
          1.38629  1.38629  1.38629  1.38629
          0.06007  3.53528  3.53528  1.46634  0.26236  1.09861  0.40547
    166   2.19971  1.97845  2.27093  0.43438    167 t - - -
          1.38629  1.38629  1.38629  1.38629
          0.06007  3.53528  3.53528  1.46634  0.26236  1.09861  0.40547
    167   2.13446  2.55196  0.33991  2.38673    168 g - - -
          1.38629  1.38629  1.38629  1.38629
          0.06007  3.53528  3.53528  1.46634  0.26236  1.09861  0.40547
    168   2.19971  1.97845  2.27093  0.43438    169 t - - -
          1.38629  1.38629  1.38629  1.38629
          0.06007  3.53528  3.53528  1.46634  0.26236  1.09861  0.40547
    169   0.37973  2.42794  2.08758  2.26579    170 a - - -
          1.38629  1.38629  1.38629  1.38629
          0.06007  3.53528  3.53528  1.46634  0.26236  1.09861  0.40547
    170   2.34134  0.39556  2.41633  1.95721    171 c - - -
          1.38629  1.38629  1.38629  1.38629
          0.03049  3.50570        *  1.46634  0.26236  0.00000        *
//
HMMER3/f [3.3.2 | Nov 2020]
NAME  S5C5/19H4-A.5
LENG  170
ALPH  DNA
RF    no
MM    no
CONS  yes
CS    no
MAP   yes
DATE  Sun Ar 22 01:13:48 2018
NSEQ  2
EFFN  1.230469
CKSUM 240941098
STATS LOCAL MSV       -9.9790  0.70753
STATS LOCAL VITERBI  -11.2368  0.70753
STATS LOCAL FORWARD   -3.9914  0.70753
HMM          A        C        G        T   
            m->m     m->i     m->d     i->m     i->i     d->m     d->d
  COMPO   1.27798  1.60561  1.39787  1.29641
          1.38629  1.38629  1.38629  1.38629
          0.06007  3.53528  3.53528  1.46634  0.26236  0.00000        *
      1   2.34134  0.39556  2.41633  1.95721      1 c - - -
          1.38629  1.38629  1.38629  1.38629
          0.06007  3.53528  3.53528  1.46634  0.26236  1.09861  0.40547
      2   0.37973  2.42794  2.08758  2.26579      2 a - - -
          1.38629  1.38629  1.38629  1.38629
          0.06007  3.53528  3.53528  1.46634  0.26236  1.09861  0.40547
      3   0.37973  2.42794  2.08758  2.26579      3 a - - -
          1.38629  1.38629  1.38629  1.38629
          0.06007  3.53528  3.53528  1.46634  0.26236  1.09861  0.40547
      4   2.19971  1.97845  2.27093  0.43438      4 t - - -
          1.38629  1.38629  1.38629  1.38629
          0.06007  3.53528  3.53528  1.46634  0.26236  1.09861  0.40547
      5   2.19971  1.97845  2.27093  0.43438      5 t - - -
          1.38629  1.38629  1.38629  1.38629
          0.06007  3.53528  3.53528  1.46634  0.26236  1.09861  0.40547
      6   2.13446  2.55196  0.33991  2.38673      6 g - - -
          1.38629  1.38629  1.38629  1.38629
          0.06007  3.53528  3.53528  1.46634  0.26236  1.09861  0.40547
      7   2.34134  0.39556  2.41633  1.95721      7 c - - -
          1.38629  1.38629  1.38629  1.38629
          0.06007  3.53528  3.53528  1.46634  0.26236  1.09861  0.40547
      8   0.37973  2.42794  2.08758  2.26579      8 a - - -
          1.38629  1.38629  1.38629  1.38629
          0.06007  3.53528  3.53528  1.46634  0.26236  1.09861  0.40547
      9   2.13446  2.55196  0.33991  2.38673      9 g - - -
          1.38629  1.38629  1.38629  1.38629
          0.06007  3.53528  3.53528  1.46634  0.26236  1.09861  0.40547
     10   2.13446  2.55196  0.33991  2.38673     10 g - - -
          1.38629  1.38629  1.38629  1.38629
          0.06007  3.53528  3.53528  1.46634  0.26236  1.09861  0.40547
     11   2.19971  1.97845  2.27093  0.43438     11 t - - -
          1.38629  1.38629  1.38629  1.38629
          0.06007  3.53528  3.53528  1.46634  0.26236  1.09861  0.40547
     12   2.13446  2.55196  0.33991  2.38673     12 g - - -
          1.38629  1.38629  1.38629  1.38629
          0.06007  3.53528  3.53528  1.46634  0.26236  1.09861  0.40547
     13   0.37973  2.42794  2.08758  2.26579     13 a - - -
          1.38629  1.38629  1.38629  1.38629
          0.06007  3.53528  3.53528  1.46634  0.26236  1.09861  0.40547
     14   0.37973  2.42794  2.08758  2.26579     14 a - - -
          1.38629  1.38629  1.38629  1.38629
          0.06007  3.53528  3.53528  1.46634  0.26236  1.09861  0.40547
     15   2.19971  1.97845  2.27093  0.43438     15 t - - -
          1.38629  1.38629  1.38629  1.38629
          0.06007  3.53528  3.53528  1.46634  0.26236  1.09861  0.40547
     16   0.37973  2.42794  2.08758  2.26579     16 a - - -
          1.38629  1.38629  1.38629  1.38629
          0.06007  3.53528  3.53528  1.46634  0.26236  1.09861  0.40547
     17   2.19971  1.97845  2.27093  0.43438     17 t - - -
          1.38629  1.38629  1.38629  1.38629
          0.06007  3.53528  3.53528  1.46634  0.26236  1.09861  0.40547
     18   2.19971  1.97845  2.27093  0.43438     18 t - - -
          1.38629  1.38629  1.38629  1.38629
          0.06007  3.53528  3.53528  1.46634  0.26236  1.09861  0.40547
     19   2.19971  1.97845  2.27093  0.43438     19 t - - -
          1.38629  1.38629  1.38629  1.38629
          0.06007  3.53528  3.53528  1.46634  0.26236  1.09861  0.40547
     20   2.13446  2.55196  0.33991  2.38673     20 g - - -
          1.38629  1.38629  1.38629  1.38629
          0.06007  3.53528  3.53528  1.46634  0.26236  1.09861  0.40547
     21   2.13446  2.55196  0.33991  2.38673     21 g - - -
          1.38629  1.38629  1.38629  1.38629
          0.06007  3.53528  3.53528  1.46634  0.26236  1.09861  0.40547
     22   0.37973  2.42794  2.08758  2.26579     22 a - - -
          1.38629  1.38629  1.38629  1.38629
          0.06007  3.53528  3.53528  1.46634  0.26236  1.09861  0.40547
     23   2.13446  2.55196  0.33991  2.38673     23 g - - -
          1.38629  1.38629  1.38629  1.38629
          0.06007  3.53528  3.53528  1.46634  0.26236  1.09861  0.40547
     24   2.34134  0.39556  2.41633  1.95721     24 c - - -
          1.38629  1.38629  1.38629  1.38629
          0.06007  3.53528  3.53528  1.46634  0.26236  1.09861  0.40547
     25   2.13446  2.55196  0.33991  2.38673     25 g - - -
          1.38629  1.38629  1.38629  1.38629
          0.06007  3.53528  3.53528  1.46634  0.26236  1.09861  0.40547
     26   2.34134  0.39556  2.41633  1.95721     26 c - - -
          1.38629  1.38629  1.38629  1.38629
          0.06007  3.53528  3.53528  1.46634  0.26236  1.09861  0.40547
     27   2.19971  1.97845  2.27093  0.43438     27 t - - -
          1.38629  1.38629  1.38629  1.38629
          0.06007  3.53528  3.53528  1.46634  0.26236  1.09861  0.40547
     28   2.19971  1.97845  2.27093  0.43438     28 t - - -
          1.38629  1.38629  1.38629  1.38629
          0.06007  3.53528  3.53528  1.46634  0.26236  1.09861  0.40547
     29   2.19971  1.97845  2.27093  0.43438     29 t - - -
          1.38629  1.38629  1.38629  1.38629
          0.06007  3.53528  3.53528  1.46634  0.26236  1.09861  0.40547
     30   2.13446  2.55196  0.33991  2.38673     30 g - - -
          1.38629  1.38629  1.38629  1.38629
          0.06007  3.53528  3.53528  1.46634  0.26236  1.09861  0.40547
     31   0.37973  2.42794  2.08758  2.26579     31 a - - -
          1.38629  1.38629  1.38629  1.38629
          0.06007  3.53528  3.53528  1.46634  0.26236  1.09861  0.40547
     32   0.37973  2.42794  2.08758  2.26579     32 a - - -
          1.38629  1.38629  1.38629  1.38629
          0.06007  3.53528  3.53528  1.46634  0.26236  1.09861  0.40547
     33   2.13446  2.55196  0.33991  2.38673     33 g - - -
          1.38629  1.38629  1.38629  1.38629
          0.06007  3.53528  3.53528  1.46634  0.26236  1.09861  0.40547
     34   2.34134  0.39556  2.41633  1.95721     34 c - - -
          1.38629  1.38629  1.38629  1.38629
          0.06007  3.53528  3.53528  1.46634  0.26236  1.09861  0.40547
     35   2.34134  0.39556  2.41633  1.95721     35 c - - -
          1.38629  1.38629  1.38629  1.38629
          0.06007  3.53528  3.53528  1.46634  0.26236  1.09861  0.40547
     36   2.19971  1.97845  2.27093  0.43438     36 t - - -
          1.38629  1.38629  1.38629  1.38629
          0.06007  3.53528  3.53528  1.46634  0.26236  1.09861  0.40547
     37   2.19971  1.97845  2.27093  0.43438     37 t - - -
          1.38629  1.38629  1.38629  1.38629
          0.06007  3.53528  3.53528  1.46634  0.26236  1.09861  0.40547
     38   2.19971  1.97845  2.27093  0.43438     38 t - - -
          1.38629  1.38629  1.38629  1.38629
          0.06007  3.53528  3.53528  1.46634  0.26236  1.09861  0.40547
     39   2.13446  2.55196  0.33991  2.38673     39 g - - -
          1.38629  1.38629  1.38629  1.38629
          0.06007  3.53528  3.53528  1.46634  0.26236  1.09861  0.40547
     40   2.19971  1.97845  2.27093  0.43438     40 t - - -
          1.38629  1.38629  1.38629  1.38629
          0.06007  3.53528  3.53528  1.46634  0.26236  1.09861  0.40547
     41   2.19971  1.97845  2.27093  0.43438     41 t - - -
          1.38629  1.38629  1.38629  1.38629
          0.06007  3.53528  3.53528  1.46634  0.26236  1.09861  0.40547
     42   2.13446  2.55196  0.33991  2.38673     42 g - - -
          1.38629  1.38629  1.38629  1.38629
          0.06007  3.53528  3.53528  1.46634  0.26236  1.09861  0.40547
     43   2.13446  2.55196  0.33991  2.38673     43 g - - -
          1.38629  1.38629  1.38629  1.38629
          0.06007  3.53528  3.53528  1.46634  0.26236  1.09861  0.40547
     44   0.37973  2.42794  2.08758  2.26579     44 a - - -
          1.38629  1.38629  1.38629  1.38629
          0.06007  3.53528  3.53528  1.46634  0.26236  1.09861  0.40547
     45   0.37973  2.42794  2.08758  2.26579     45 a - - -
          1.38629  1.38629  1.38629  1.38629
          0.06007  3.53528  3.53528  1.46634  0.26236  1.09861  0.40547
     46   0.37973  2.42794  2.08758  2.26579     46 a - - -
          1.38629  1.38629  1.38629  1.38629
          0.06007  3.53528  3.53528  1.46634  0.26236  1.09861  0.40547
     47   2.19971  1.97845  2.27093  0.43438     47 t - - -
          1.38629  1.38629  1.38629  1.38629
          0.06007  3.53528  3.53528  1.46634  0.26236  1.09861  0.40547
     48   2.13446  2.55196  0.33991  2.38673     48 g - - -
          1.38629  1.38629  1.38629  1.38629
          0.06007  3.53528  3.53528  1.46634  0.26236  1.09861  0.40547
     49   2.13446  2.55196  0.33991  2.38673     49 g - - -
          1.38629  1.38629  1.38629  1.38629
          0.06007  3.53528  3.53528  1.46634  0.26236  1.09861  0.40547
     50   2.13446  2.55196  0.33991  2.38673     50 g - - -
          1.38629  1.38629  1.38629  1.38629
          0.06007  3.53528  3.53528  1.46634  0.26236  1.09861  0.40547
     51   0.37973  2.42794  2.08758  2.26579     51 a - - -
          1.38629  1.38629  1.38629  1.38629
          0.06007  3.53528  3.53528  1.46634  0.26236  1.09861  0.40547
     52   0.37973  2.42794  2.08758  2.26579     52 a - - -
          1.38629  1.38629  1.38629  1.38629
          0.06007  3.53528  3.53528  1.46634  0.26236  1.09861  0.40547
     53   2.19971  1.97845  2.27093  0.43438     53 t - - -
          1.38629  1.38629  1.38629  1.38629
          0.06007  3.53528  3.53528  1.46634  0.26236  1.09861  0.40547
     54   0.37973  2.42794  2.08758  2.26579     54 a - - -
          1.38629  1.38629  1.38629  1.38629
          0.06007  3.53528  3.53528  1.46634  0.26236  1.09861  0.40547
     55   2.19971  1.97845  2.27093  0.43438     55 t - - -
          1.38629  1.38629  1.38629  1.38629
          0.06007  3.53528  3.53528  1.46634  0.26236  1.09861  0.40547
     56   2.34134  0.39556  2.41633  1.95721     56 c - - -
          1.38629  1.38629  1.38629  1.38629
          0.06007  3.53528  3.53528  1.46634  0.26236  1.09861  0.40547
     57   2.34134  0.39556  2.41633  1.95721     57 c - - -
          1.38629  1.38629  1.38629  1.38629
          0.06007  3.53528  3.53528  1.46634  0.26236  1.09861  0.40547
     58   2.19971  1.97845  2.27093  0.43438     58 t - - -
          1.38629  1.38629  1.38629  1.38629
          0.06007  3.53528  3.53528  1.46634  0.26236  1.09861  0.40547
     59   2.34134  0.39556  2.41633  1.95721     59 c - - -
          1.38629  1.38629  1.38629  1.38629
          0.06007  3.53528  3.53528  1.46634  0.26236  1.09861  0.40547
     60   0.37973  2.42794  2.08758  2.26579     60 a - - -
          1.38629  1.38629  1.38629  1.38629
          0.06007  3.53528  3.53528  1.46634  0.26236  1.09861  0.40547
     61   2.34134  0.39556  2.41633  1.95721     61 c - - -
          1.38629  1.38629  1.38629  1.38629
          0.06007  3.53528  3.53528  1.46634  0.26236  1.09861  0.40547
     62   0.37973  2.42794  2.08758  2.26579     62 a - - -
          1.38629  1.38629  1.38629  1.38629
          0.06007  3.53528  3.53528  1.46634  0.26236  1.09861  0.40547
     63   2.19971  1.97845  2.27093  0.43438     63 t - - -
          1.38629  1.38629  1.38629  1.38629
          0.06007  3.53528  3.53528  1.46634  0.26236  1.09861  0.40547
     64   0.37973  2.42794  2.08758  2.26579     64 a - - -
          1.38629  1.38629  1.38629  1.38629
          0.06007  3.53528  3.53528  1.46634  0.26236  1.09861  0.40547
     65   0.37973  2.42794  2.08758  2.26579     65 a - - -
          1.38629  1.38629  1.38629  1.38629
          0.06007  3.53528  3.53528  1.46634  0.26236  1.09861  0.40547
     66   0.37973  2.42794  2.08758  2.26579     66 a - - -
          1.38629  1.38629  1.38629  1.38629
          0.06007  3.53528  3.53528  1.46634  0.26236  1.09861  0.40547
     67   0.37973  2.42794  2.08758  2.26579     67 a - - -
          1.38629  1.38629  1.38629  1.38629
          0.06007  3.53528  3.53528  1.46634  0.26236  1.09861  0.40547
     68   0.37973  2.42794  2.08758  2.26579     68 a - - -
          1.38629  1.38629  1.38629  1.38629
          0.06007  3.53528  3.53528  1.46634  0.26236  1.09861  0.40547
     69   2.34134  0.39556  2.41633  1.95721     69 c - - -
          1.38629  1.38629  1.38629  1.38629
          0.06007  3.53528  3.53528  1.46634  0.26236  1.09861  0.40547
     70   2.19971  1.97845  2.27093  0.43438     70 t - - -
          1.38629  1.38629  1.38629  1.38629
          0.06007  3.53528  3.53528  1.46634  0.26236  1.09861  0.40547
     71   0.37973  2.42794  2.08758  2.26579     71 a - - -
          1.38629  1.38629  1.38629  1.38629
          0.06007  3.53528  3.53528  1.46634  0.26236  1.09861  0.40547
     72   2.13446  2.55196  0.33991  2.38673     72 g - - -
          1.38629  1.38629  1.38629  1.38629
          0.06007  3.53528  3.53528  1.46634  0.26236  1.09861  0.40547
     73   2.34134  0.39556  2.41633  1.95721     73 c - - -
          1.38629  1.38629  1.38629  1.38629
          0.06007  3.53528  3.53528  1.46634  0.26236  1.09861  0.40547
     74   2.34134  0.39556  2.41633  1.95721     74 c - - -
          1.38629  1.38629  1.38629  1.38629
          0.06007  3.53528  3.53528  1.46634  0.26236  1.09861  0.40547
     75   0.37973  2.42794  2.08758  2.26579     75 a - - -
          1.38629  1.38629  1.38629  1.38629
          0.06007  3.53528  3.53528  1.46634  0.26236  1.09861  0.40547
     76   2.13446  2.55196  0.33991  2.38673     76 g - - -
          1.38629  1.38629  1.38629  1.38629
          0.06007  3.53528  3.53528  1.46634  0.26236  1.09861  0.40547
     77   0.37973  2.42794  2.08758  2.26579     77 a - - -
          1.38629  1.38629  1.38629  1.38629
          0.06007  3.53528  3.53528  1.46634  0.26236  1.09861  0.40547
     78   0.37973  2.42794  2.08758  2.26579     78 a - - -
          1.38629  1.38629  1.38629  1.38629
          0.06007  3.53528  3.53528  1.46634  0.26236  1.09861  0.40547
     79   2.13446  2.55196  0.33991  2.38673     79 g - - -
          1.38629  1.38629  1.38629  1.38629
          0.06007  3.53528  3.53528  1.46634  0.26236  1.09861  0.40547
     80   2.34134  0.39556  2.41633  1.95721     80 c - - -
          1.38629  1.38629  1.38629  1.38629
          0.06007  3.53528  3.53528  1.46634  0.26236  1.09861  0.40547
     81   0.37973  2.42794  2.08758  2.26579     81 a - - -
          1.38629  1.38629  1.38629  1.38629
          0.06007  3.53528  3.53528  1.46634  0.26236  1.09861  0.40547
     82   2.19971  1.97845  2.27093  0.43438     82 t - - -
          1.38629  1.38629  1.38629  1.38629
          0.06007  3.53528  3.53528  1.46634  0.26236  1.09861  0.40547
     83   2.19971  1.97845  2.27093  0.43438     83 t - - -
          1.38629  1.38629  1.38629  1.38629
          0.06007  3.53528  3.53528  1.46634  0.26236  1.09861  0.40547
     84   2.34134  0.39556  2.41633  1.95721     84 c - - -
          1.38629  1.38629  1.38629  1.38629
          0.06007  3.53528  3.53528  1.46634  0.26236  1.09861  0.40547
     85   2.19971  1.97845  2.27093  0.43438     85 t - - -
          1.38629  1.38629  1.38629  1.38629
          0.06007  3.53528  3.53528  1.46634  0.26236  1.09861  0.40547
     86   2.34134  0.39556  2.41633  1.95721     86 c - - -
          1.38629  1.38629  1.38629  1.38629
          0.06007  3.53528  3.53528  1.46634  0.26236  1.09861  0.40547
     87   0.37973  2.42794  2.08758  2.26579     87 a - - -
          1.38629  1.38629  1.38629  1.38629
          0.06007  3.53528  3.53528  1.46634  0.26236  1.09861  0.40547
     88   2.13446  2.55196  0.33991  2.38673     88 g - - -
          1.38629  1.38629  1.38629  1.38629
          0.06007  3.53528  3.53528  1.46634  0.26236  1.09861  0.40547
     89   0.37973  2.42794  2.08758  2.26579     89 a - - -
          1.38629  1.38629  1.38629  1.38629
          0.06007  3.53528  3.53528  1.46634  0.26236  1.09861  0.40547
     90   0.37973  2.42794  2.08758  2.26579     90 a - - -
          1.38629  1.38629  1.38629  1.38629
          0.06007  3.53528  3.53528  1.46634  0.26236  1.09861  0.40547
     91   0.37973  2.42794  2.08758  2.26579     91 a - - -
          1.38629  1.38629  1.38629  1.38629
          0.06007  3.53528  3.53528  1.46634  0.26236  1.09861  0.40547
     92   2.34134  0.39556  2.41633  1.95721     92 c - - -
          1.38629  1.38629  1.38629  1.38629
          0.06007  3.53528  3.53528  1.46634  0.26236  1.09861  0.40547
     93   2.19971  1.97845  2.27093  0.43438     93 t - - -
          1.38629  1.38629  1.38629  1.38629
          0.06007  3.53528  3.53528  1.46634  0.26236  1.09861  0.40547
     94   2.19971  1.97845  2.27093  0.43438     94 t - - -
          1.38629  1.38629  1.38629  1.38629
          0.06007  3.53528  3.53528  1.46634  0.26236  1.09861  0.40547
     95   2.34134  0.39556  2.41633  1.95721     95 c - - -
          1.38629  1.38629  1.38629  1.38629
          0.06007  3.53528  3.53528  1.46634  0.26236  1.09861  0.40547
     96   2.19971  1.97845  2.27093  0.43438     96 t - - -
          1.38629  1.38629  1.38629  1.38629
          0.06007  3.53528  3.53528  1.46634  0.26236  1.09861  0.40547
     97   2.19971  1.97845  2.27093  0.43438     97 t - - -
          1.38629  1.38629  1.38629  1.38629
          0.06007  3.53528  3.53528  1.46634  0.26236  1.09861  0.40547
     98   2.19971  1.97845  2.27093  0.43438     98 t - - -
          1.38629  1.38629  1.38629  1.38629
          0.06007  3.53528  3.53528  1.46634  0.26236  1.09861  0.40547
     99   2.13446  2.55196  0.33991  2.38673     99 g - - -
          1.38629  1.38629  1.38629  1.38629
          0.06007  3.53528  3.53528  1.46634  0.26236  1.09861  0.40547
    100   2.19971  1.97845  2.27093  0.43438    100 t - - -
          1.38629  1.38629  1.38629  1.38629
          0.06007  3.53528  3.53528  1.46634  0.26236  1.09861  0.40547
    101   2.13446  2.55196  0.33991  2.38673    101 g - - -
          1.38629  1.38629  1.38629  1.38629
          0.06007  3.53528  3.53528  1.46634  0.26236  1.09861  0.40547
    102   0.37973  2.42794  2.08758  2.26579    102 a - - -
          1.38629  1.38629  1.38629  1.38629
          0.06007  3.53528  3.53528  1.46634  0.26236  1.09861  0.40547
    103   2.19971  1.97845  2.27093  0.43438    103 t - - -
          1.38629  1.38629  1.38629  1.38629
          0.06007  3.53528  3.53528  1.46634  0.26236  1.09861  0.40547
    104   2.13446  2.55196  0.33991  2.38673    104 g - - -
          1.38629  1.38629  1.38629  1.38629
          0.06007  3.53528  3.53528  1.46634  0.26236  1.09861  0.40547
    105   2.19971  1.97845  2.27093  0.43438    105 t - - -
          1.38629  1.38629  1.38629  1.38629
          0.06007  3.53528  3.53528  1.46634  0.26236  1.09861  0.40547
    106   2.13446  2.55196  0.33991  2.38673    106 g - - -
          1.38629  1.38629  1.38629  1.38629
          0.06007  3.53528  3.53528  1.46634  0.26236  1.09861  0.40547
    107   2.19971  1.97845  2.27093  0.43438    107 t - - -
          1.38629  1.38629  1.38629  1.38629
          0.06007  3.53528  3.53528  1.46634  0.26236  1.09861  0.40547
    108   2.13446  2.55196  0.33991  2.38673    108 g - - -
          1.38629  1.38629  1.38629  1.38629
          0.06007  3.53528  3.53528  1.46634  0.26236  1.09861  0.40547
    109   2.34134  0.39556  2.41633  1.95721    109 c - - -
          1.38629  1.38629  1.38629  1.38629
          0.06007  3.53528  3.53528  1.46634  0.26236  1.09861  0.40547
    110   0.37973  2.42794  2.08758  2.26579    110 a - - -
          1.38629  1.38629  1.38629  1.38629
          0.06007  3.53528  3.53528  1.46634  0.26236  1.09861  0.40547
    111   2.19971  1.97845  2.27093  0.43438    111 t - - -
          1.38629  1.38629  1.38629  1.38629
          0.06007  3.53528  3.53528  1.46634  0.26236  1.09861  0.40547
    112   2.19971  1.97845  2.27093  0.43438    112 t - - -
          1.38629  1.38629  1.38629  1.38629
          0.06007  3.53528  3.53528  1.46634  0.26236  1.09861  0.40547
    113   2.13446  2.55196  0.33991  2.38673    113 g - - -
          1.38629  1.38629  1.38629  1.38629
          0.06007  3.53528  3.53528  1.46634  0.26236  1.09861  0.40547
    114   0.37973  2.42794  2.08758  2.26579    114 a - - -
          1.38629  1.38629  1.38629  1.38629
          0.06007  3.53528  3.53528  1.46634  0.26236  1.09861  0.40547
    115   0.37973  2.42794  2.08758  2.26579    115 a - - -
          1.38629  1.38629  1.38629  1.38629
          0.06007  3.53528  3.53528  1.46634  0.26236  1.09861  0.40547
    116   2.34134  0.39556  2.41633  1.95721    116 c - - -
          1.38629  1.38629  1.38629  1.38629
          0.06007  3.53528  3.53528  1.46634  0.26236  1.09861  0.40547
    117   2.34134  0.39556  2.41633  1.95721    117 c - - -
          1.38629  1.38629  1.38629  1.38629
          0.06007  3.53528  3.53528  1.46634  0.26236  1.09861  0.40547
    118   2.34134  0.39556  2.41633  1.95721    118 c - - -
          1.38629  1.38629  1.38629  1.38629
          0.06007  3.53528  3.53528  1.46634  0.26236  1.09861  0.40547
    119   0.37973  2.42794  2.08758  2.26579    119 a - - -
          1.38629  1.38629  1.38629  1.38629
          0.06007  3.53528  3.53528  1.46634  0.26236  1.09861  0.40547
    120   2.13446  2.55196  0.33991  2.38673    120 g - - -
          1.38629  1.38629  1.38629  1.38629
          0.06007  3.53528  3.53528  1.46634  0.26236  1.09861  0.40547
    121   0.37973  2.42794  2.08758  2.26579    121 a - - -
          1.38629  1.38629  1.38629  1.38629
          0.06007  3.53528  3.53528  1.46634  0.26236  1.09861  0.40547
    122   2.13446  2.55196  0.33991  2.38673    122 g - - -
          1.38629  1.38629  1.38629  1.38629
          0.06007  3.53528  3.53528  1.46634  0.26236  1.09861  0.40547
    123   0.37973  2.42794  2.08758  2.26579    123 a - - -
          1.38629  1.38629  1.38629  1.38629
          0.06007  3.53528  3.53528  1.46634  0.26236  1.09861  0.40547
    124   2.13446  2.55196  0.33991  2.38673    124 g - - -
          1.38629  1.38629  1.38629  1.38629
          0.06007  3.53528  3.53528  1.46634  0.26236  1.09861  0.40547
    125   0.37973  2.42794  2.08758  2.26579    125 a - - -
          1.38629  1.38629  1.38629  1.38629
          0.06007  3.53528  3.53528  1.46634  0.26236  1.09861  0.40547
    126   2.19971  1.97845  2.27093  0.43438    126 t - - -
          1.38629  1.38629  1.38629  1.38629
          0.06007  3.53528  3.53528  1.46634  0.26236  1.09861  0.40547
    127   2.13446  2.55196  0.33991  2.38673    127 g - - -
          1.38629  1.38629  1.38629  1.38629
          0.06007  3.53528  3.53528  1.46634  0.26236  1.09861  0.40547
    128   0.37973  2.42794  2.08758  2.26579    128 a - - -
          1.38629  1.38629  1.38629  1.38629
          0.06007  3.53528  3.53528  1.46634  0.26236  1.09861  0.40547
    129   0.37973  2.42794  2.08758  2.26579    129 a - - -
          1.38629  1.38629  1.38629  1.38629
          0.06007  3.53528  3.53528  1.46634  0.26236  1.09861  0.40547
    130   2.34134  0.39556  2.41633  1.95721    130 c - - -
          1.38629  1.38629  1.38629  1.38629
          0.06007  3.53528  3.53528  1.46634  0.26236  1.09861  0.40547
    131   2.34134  0.39556  2.41633  1.95721    131 c - - -
          1.38629  1.38629  1.38629  1.38629
          0.06007  3.53528  3.53528  1.46634  0.26236  1.09861  0.40547
    132   0.37973  2.42794  2.08758  2.26579    132 a - - -
          1.38629  1.38629  1.38629  1.38629
          0.06007  3.53528  3.53528  1.46634  0.26236  1.09861  0.40547
    133   2.19971  1.97845  2.27093  0.43438    133 t - - -
          1.38629  1.38629  1.38629  1.38629
          0.06007  3.53528  3.53528  1.46634  0.26236  1.09861  0.40547
    134   2.19971  1.97845  2.27093  0.43438    134 t - - -
          1.38629  1.38629  1.38629  1.38629
          0.06007  3.53528  3.53528  1.46634  0.26236  1.09861  0.40547
    135   2.19971  1.97845  2.27093  0.43438    135 t - - -
          1.38629  1.38629  1.38629  1.38629
          0.06007  3.53528  3.53528  1.46634  0.26236  1.09861  0.40547
    136   2.34134  0.39556  2.41633  1.95721    136 c - - -
          1.38629  1.38629  1.38629  1.38629
          0.06007  3.53528  3.53528  1.46634  0.26236  1.09861  0.40547
    137   2.19971  1.97845  2.27093  0.43438    137 t - - -
          1.38629  1.38629  1.38629  1.38629
          0.06007  3.53528  3.53528  1.46634  0.26236  1.09861  0.40547
    138   2.19971  1.97845  2.27093  0.43438    138 t - - -
          1.38629  1.38629  1.38629  1.38629
          0.06007  3.53528  3.53528  1.46634  0.26236  1.09861  0.40547
    139   2.19971  1.97845  2.27093  0.43438    139 t - - -
          1.38629  1.38629  1.38629  1.38629
          0.06007  3.53528  3.53528  1.46634  0.26236  1.09861  0.40547
    140   2.13446  2.55196  0.33991  2.38673    140 g - - -
          1.38629  1.38629  1.38629  1.38629
          0.06007  3.53528  3.53528  1.46634  0.26236  1.09861  0.40547
    141   0.37973  2.42794  2.08758  2.26579    141 a - - -
          1.38629  1.38629  1.38629  1.38629
          0.06007  3.53528  3.53528  1.46634  0.26236  1.09861  0.40547
    142   2.13446  2.55196  0.33991  2.38673    142 g - - -
          1.38629  1.38629  1.38629  1.38629
          0.06007  3.53528  3.53528  1.46634  0.26236  1.09861  0.40547
    143   0.37973  2.42794  2.08758  2.26579    143 a - - -
          1.38629  1.38629  1.38629  1.38629
          0.06007  3.53528  3.53528  1.46634  0.26236  1.09861  0.40547
    144   2.13446  2.55196  0.33991  2.38673    144 g - - -
          1.38629  1.38629  1.38629  1.38629
          0.06007  3.53528  3.53528  1.46634  0.26236  1.09861  0.40547
    145   0.37973  2.42794  2.08758  2.26579    145 a - - -
          1.38629  1.38629  1.38629  1.38629
          0.06007  3.53528  3.53528  1.46634  0.26236  1.09861  0.40547
    146   2.13446  2.55196  0.33991  2.38673    146 g - - -
          1.38629  1.38629  1.38629  1.38629
          0.06007  3.53528  3.53528  1.46634  0.26236  1.09861  0.40547
    147   2.34134  0.39556  2.41633  1.95721    147 c - - -
          1.38629  1.38629  1.38629  1.38629
          0.06007  3.53528  3.53528  1.46634  0.26236  1.09861  0.40547
    148   0.37973  2.42794  2.08758  2.26579    148 a - - -
          1.38629  1.38629  1.38629  1.38629
          0.06007  3.53528  3.53528  1.46634  0.26236  1.09861  0.40547
    149   2.13446  2.55196  0.33991  2.38673    149 g - - -
          1.38629  1.38629  1.38629  1.38629
          0.06007  3.53528  3.53528  1.46634  0.26236  1.09861  0.40547
    150   2.19971  1.97845  2.27093  0.43438    150 t - - -
          1.38629  1.38629  1.38629  1.38629
          0.06007  3.53528  3.53528  1.46634  0.26236  1.09861  0.40547
    151   2.19971  1.97845  2.27093  0.43438    151 t - - -
          1.38629  1.38629  1.38629  1.38629
          0.06007  3.53528  3.53528  1.46634  0.26236  1.09861  0.40547
    152   2.19971  1.97845  2.27093  0.43438    152 t - - -
          1.38629  1.38629  1.38629  1.38629
          0.06007  3.53528  3.53528  1.46634  0.26236  1.09861  0.40547
    153   2.19971  1.97845  2.27093  0.43438    153 t - - -
          1.38629  1.38629  1.38629  1.38629
          0.06007  3.53528  3.53528  1.46634  0.26236  1.09861  0.40547
    154   2.13446  2.55196  0.33991  2.38673    154 g - - -
          1.38629  1.38629  1.38629  1.38629
          0.06007  3.53528  3.53528  1.46634  0.26236  1.09861  0.40547
    155   0.37973  2.42794  2.08758  2.26579    155 a - - -
          1.38629  1.38629  1.38629  1.38629
          0.06007  3.53528  3.53528  1.46634  0.26236  1.09861  0.40547
    156   0.37973  2.42794  2.08758  2.26579    156 a - - -
          1.38629  1.38629  1.38629  1.38629
          0.06007  3.53528  3.53528  1.46634  0.26236  1.09861  0.40547
    157   0.37973  2.42794  2.08758  2.26579    157 a - - -
          1.38629  1.38629  1.38629  1.38629
          0.06007  3.53528  3.53528  1.46634  0.26236  1.09861  0.40547
    158   2.34134  0.39556  2.41633  1.95721    158 c - - -
          1.38629  1.38629  1.38629  1.38629
          0.06007  3.53528  3.53528  1.46634  0.26236  1.09861  0.40547
    159   2.13446  2.55196  0.33991  2.38673    159 g - - -
          1.38629  1.38629  1.38629  1.38629
          0.06007  3.53528  3.53528  1.46634  0.26236  1.09861  0.40547
    160   2.19971  1.97845  2.27093  0.43438    160 t - - -
          1.38629  1.38629  1.38629  1.38629
          0.06007  3.53528  3.53528  1.46634  0.26236  1.09861  0.40547
    161   2.13446  2.55196  0.33991  2.38673    161 g - - -
          1.38629  1.38629  1.38629  1.38629
          0.06007  3.53528  3.53528  1.46634  0.26236  1.09861  0.40547
    162   2.19971  1.97845  2.27093  0.43438    162 t - - -
          1.38629  1.38629  1.38629  1.38629
          0.06007  3.53528  3.53528  1.46634  0.26236  1.09861  0.40547
    163   2.19971  1.97845  2.27093  0.43438    164 t - - -
          1.38629  1.38629  1.38629  1.38629
          0.06007  3.53528  3.53528  1.46634  0.26236  1.09861  0.40547
    164   2.19971  1.97845  2.27093  0.43438    165 t - - -
          1.38629  1.38629  1.38629  1.38629
          0.06007  3.53528  3.53528  1.46634  0.26236  1.09861  0.40547
    165   2.19971  1.97845  2.27093  0.43438    166 t - - -
          1.38629  1.38629  1.38629  1.38629
          0.06007  3.53528  3.53528  1.46634  0.26236  1.09861  0.40547
    166   2.19971  1.97845  2.27093  0.43438    167 t - - -
          1.38629  1.38629  1.38629  1.38629
          0.06007  3.53528  3.53528  1.46634  0.26236  1.09861  0.40547
    167   2.13446  2.55196  0.33991  2.38673    168 g - - -
          1.38629  1.38629  1.38629  1.38629
          0.06007  3.53528  3.53528  1.46634  0.26236  1.09861  0.40547
    168   2.19971  1.97845  2.27093  0.43438    169 t - - -
          1.38629  1.38629  1.38629  1.38629
          0.06007  3.53528  3.53528  1.46634  0.26236  1.09861  0.40547
    169   0.37973  2.42794  2.08758  2.26579    170 a - - -
          1.38629  1.38629  1.38629  1.38629
          0.06007  3.53528  3.53528  1.46634  0.26236  1.09861  0.40547
    170   0.37973  2.42794  2.08758  2.26579    171 a - - -
          1.38629  1.38629  1.38629  1.38629
          0.03049  3.50570        *  1.46634  0.26236  0.00000        *
//
HMMER3/f [3.3.2 | Nov 2020]
NAME  S5C5/19H4-A.6
LENG  171
ALPH  DNA
RF    no
MM    no
CONS  yes
CS    no
MAP   yes
DATE  Sun Ar 22 01:13:48 2018
NSEQ  2
EFFN  1.230469
CKSUM 3725196271
STATS LOCAL MSV      -10.4033  0.70746
STATS LOCAL VITERBI  -11.1749  0.70746
STATS LOCAL FORWARD   -3.9050  0.70746
HMM          A        C        G        T   
            m->m     m->i     m->d     i->m     i->i     d->m     d->d
  COMPO   1.27115  1.59369  1.41292  1.29871
          1.38629  1.38629  1.38629  1.38629
          0.06007  3.53528  3.53528  1.46634  0.26236  0.00000        *
      1   2.13446  2.55196  0.33991  2.38673      1 g - - -
          1.38629  1.38629  1.38629  1.38629
          0.06007  3.53528  3.53528  1.46634  0.26236  1.09861  0.40547
      2   0.37973  2.42794  2.08758  2.26579      2 a - - -
          1.38629  1.38629  1.38629  1.38629
          0.06007  3.53528  3.53528  1.46634  0.26236  1.09861  0.40547
      3   2.19971  1.97845  2.27093  0.43438      3 t - - -
          1.38629  1.38629  1.38629  1.38629
          0.06007  3.53528  3.53528  1.46634  0.26236  1.09861  0.40547
      4   2.34134  0.39556  2.41633  1.95721      4 c - - -
          1.38629  1.38629  1.38629  1.38629
          0.06007  3.53528  3.53528  1.46634  0.26236  1.09861  0.40547
      5   2.19971  1.97845  2.27093  0.43438      5 t - - -
          1.38629  1.38629  1.38629  1.38629
          0.06007  3.53528  3.53528  1.46634  0.26236  1.09861  0.40547
      6   2.13446  2.55196  0.33991  2.38673      6 g - - -
          1.38629  1.38629  1.38629  1.38629
          0.06007  3.53528  3.53528  1.46634  0.26236  1.09861  0.40547
      7   2.34134  0.39556  2.41633  1.95721      7 c - - -
          1.38629  1.38629  1.38629  1.38629
          0.06007  3.53528  3.53528  1.46634  0.26236  1.09861  0.40547
      8   0.37973  2.42794  2.08758  2.26579      8 a - - -
          1.38629  1.38629  1.38629  1.38629
          0.06007  3.53528  3.53528  1.46634  0.26236  1.09861  0.40547
      9   0.37973  2.42794  2.08758  2.26579      9 a - - -
          1.38629  1.38629  1.38629  1.38629
          0.06007  3.53528  3.53528  1.46634  0.26236  1.09861  0.40547
     10   2.13446  2.55196  0.33991  2.38673     10 g - - -
          1.38629  1.38629  1.38629  1.38629
          0.06007  3.53528  3.53528  1.46634  0.26236  1.09861  0.40547
     11   2.19971  1.97845  2.27093  0.43438     11 t - - -
          1.38629  1.38629  1.38629  1.38629
          0.06007  3.53528  3.53528  1.46634  0.26236  1.09861  0.40547
     12   2.13446  2.55196  0.33991  2.38673     12 g - - -
          1.38629  1.38629  1.38629  1.38629
          0.06007  3.53528  3.53528  1.46634  0.26236  1.09861  0.40547
     13   2.13446  2.55196  0.33991  2.38673     13 g - - -
          1.38629  1.38629  1.38629  1.38629
          0.06007  3.53528  3.53528  1.46634  0.26236  1.09861  0.40547
     14   0.37973  2.42794  2.08758  2.26579     14 a - - -
          1.38629  1.38629  1.38629  1.38629
          0.06007  3.53528  3.53528  1.46634  0.26236  1.09861  0.40547
     15   2.19971  1.97845  2.27093  0.43438     15 t - - -
          1.38629  1.38629  1.38629  1.38629
          0.06007  3.53528  3.53528  1.46634  0.26236  1.09861  0.40547
     16   0.37973  2.42794  2.08758  2.26579     16 a - - -
          1.38629  1.38629  1.38629  1.38629
          0.06007  3.53528  3.53528  1.46634  0.26236  1.09861  0.40547
     17   2.19971  1.97845  2.27093  0.43438     17 t - - -
          1.38629  1.38629  1.38629  1.38629
          0.06007  3.53528  3.53528  1.46634  0.26236  1.09861  0.40547
     18   2.19971  1.97845  2.27093  0.43438     18 t - - -
          1.38629  1.38629  1.38629  1.38629
          0.06007  3.53528  3.53528  1.46634  0.26236  1.09861  0.40547
     19   2.19971  1.97845  2.27093  0.43438     19 t - - -
          1.38629  1.38629  1.38629  1.38629
          0.06007  3.53528  3.53528  1.46634  0.26236  1.09861  0.40547
     20   2.13446  2.55196  0.33991  2.38673     20 g - - -
          1.38629  1.38629  1.38629  1.38629
          0.06007  3.53528  3.53528  1.46634  0.26236  1.09861  0.40547
     21   2.13446  2.55196  0.33991  2.38673     21 g - - -
          1.38629  1.38629  1.38629  1.38629
          0.06007  3.53528  3.53528  1.46634  0.26236  1.09861  0.40547
     22   2.13446  2.55196  0.33991  2.38673     22 g - - -
          1.38629  1.38629  1.38629  1.38629
          0.06007  3.53528  3.53528  1.46634  0.26236  1.09861  0.40547
     23   2.13446  2.55196  0.33991  2.38673     23 g - - -
          1.38629  1.38629  1.38629  1.38629
          0.06007  3.53528  3.53528  1.46634  0.26236  1.09861  0.40547
     24   2.34134  0.39556  2.41633  1.95721     24 c - - -
          1.38629  1.38629  1.38629  1.38629
          0.06007  3.53528  3.53528  1.46634  0.26236  1.09861  0.40547
     25   2.13446  2.55196  0.33991  2.38673     25 g - - -
          1.38629  1.38629  1.38629  1.38629
          0.06007  3.53528  3.53528  1.46634  0.26236  1.09861  0.40547
     26   2.34134  0.39556  2.41633  1.95721     26 c - - -
          1.38629  1.38629  1.38629  1.38629
          0.06007  3.53528  3.53528  1.46634  0.26236  1.09861  0.40547
     27   2.19971  1.97845  2.27093  0.43438     27 t - - -
          1.38629  1.38629  1.38629  1.38629
          0.06007  3.53528  3.53528  1.46634  0.26236  1.09861  0.40547
     28   2.19971  1.97845  2.27093  0.43438     28 t - - -
          1.38629  1.38629  1.38629  1.38629
          0.06007  3.53528  3.53528  1.46634  0.26236  1.09861  0.40547
     29   2.19971  1.97845  2.27093  0.43438     29 t - - -
          1.38629  1.38629  1.38629  1.38629
          0.06007  3.53528  3.53528  1.46634  0.26236  1.09861  0.40547
     30   2.13446  2.55196  0.33991  2.38673     30 g - - -
          1.38629  1.38629  1.38629  1.38629
          0.06007  3.53528  3.53528  1.46634  0.26236  1.09861  0.40547
     31   0.37973  2.42794  2.08758  2.26579     31 a - - -
          1.38629  1.38629  1.38629  1.38629
          0.06007  3.53528  3.53528  1.46634  0.26236  1.09861  0.40547
     32   2.13446  2.55196  0.33991  2.38673     32 g - - -
          1.38629  1.38629  1.38629  1.38629
          0.06007  3.53528  3.53528  1.46634  0.26236  1.09861  0.40547
     33   2.34134  0.39556  2.41633  1.95721     33 c - - -
          1.38629  1.38629  1.38629  1.38629
          0.06007  3.53528  3.53528  1.46634  0.26236  1.09861  0.40547
     34   2.34134  0.39556  2.41633  1.95721     34 c - - -
          1.38629  1.38629  1.38629  1.38629
          0.06007  3.53528  3.53528  1.46634  0.26236  1.09861  0.40547
     35   2.34134  0.39556  2.41633  1.95721     35 c - - -
          1.38629  1.38629  1.38629  1.38629
          0.06007  3.53528  3.53528  1.46634  0.26236  1.09861  0.40547
     36   2.19971  1.97845  2.27093  0.43438     36 t - - -
          1.38629  1.38629  1.38629  1.38629
          0.06007  3.53528  3.53528  1.46634  0.26236  1.09861  0.40547
     37   2.19971  1.97845  2.27093  0.43438     37 t - - -
          1.38629  1.38629  1.38629  1.38629
          0.06007  3.53528  3.53528  1.46634  0.26236  1.09861  0.40547
     38   0.37973  2.42794  2.08758  2.26579     38 a - - -
          1.38629  1.38629  1.38629  1.38629
          0.06007  3.53528  3.53528  1.46634  0.26236  1.09861  0.40547
     39   2.13446  2.55196  0.33991  2.38673     39 g - - -
          1.38629  1.38629  1.38629  1.38629
          0.06007  3.53528  3.53528  1.46634  0.26236  1.09861  0.40547
     40   2.13446  2.55196  0.33991  2.38673     40 g - - -
          1.38629  1.38629  1.38629  1.38629
          0.06007  3.53528  3.53528  1.46634  0.26236  1.09861  0.40547
     41   2.19971  1.97845  2.27093  0.43438     41 t - - -
          1.38629  1.38629  1.38629  1.38629
          0.06007  3.53528  3.53528  1.46634  0.26236  1.09861  0.40547
     42   2.13446  2.55196  0.33991  2.38673     42 g - - -
          1.38629  1.38629  1.38629  1.38629
          0.06007  3.53528  3.53528  1.46634  0.26236  1.09861  0.40547
     43   2.13446  2.55196  0.33991  2.38673     43 g - - -
          1.38629  1.38629  1.38629  1.38629
          0.06007  3.53528  3.53528  1.46634  0.26236  1.09861  0.40547
     44   0.37973  2.42794  2.08758  2.26579     44 a - - -
          1.38629  1.38629  1.38629  1.38629
          0.06007  3.53528  3.53528  1.46634  0.26236  1.09861  0.40547
     45   0.37973  2.42794  2.08758  2.26579     45 a - - -
          1.38629  1.38629  1.38629  1.38629
          0.06007  3.53528  3.53528  1.46634  0.26236  1.09861  0.40547
     46   0.37973  2.42794  2.08758  2.26579     46 a - - -
          1.38629  1.38629  1.38629  1.38629
          0.06007  3.53528  3.53528  1.46634  0.26236  1.09861  0.40547
     47   2.34134  0.39556  2.41633  1.95721     47 c - - -
          1.38629  1.38629  1.38629  1.38629
          0.06007  3.53528  3.53528  1.46634  0.26236  1.09861  0.40547
     48   2.13446  2.55196  0.33991  2.38673     48 g - - -
          1.38629  1.38629  1.38629  1.38629
          0.06007  3.53528  3.53528  1.46634  0.26236  1.09861  0.40547
     49   2.13446  2.55196  0.33991  2.38673     49 g - - -
          1.38629  1.38629  1.38629  1.38629
          0.06007  3.53528  3.53528  1.46634  0.26236  1.09861  0.40547
     50   2.13446  2.55196  0.33991  2.38673     50 g - - -
          1.38629  1.38629  1.38629  1.38629
          0.06007  3.53528  3.53528  1.46634  0.26236  1.09861  0.40547
     51   0.37973  2.42794  2.08758  2.26579     51 a - - -
          1.38629  1.38629  1.38629  1.38629
          0.06007  3.53528  3.53528  1.46634  0.26236  1.09861  0.40547
     52   0.37973  2.42794  2.08758  2.26579     52 a - - -
          1.38629  1.38629  1.38629  1.38629
          0.06007  3.53528  3.53528  1.46634  0.26236  1.09861  0.40547
     53   2.19971  1.97845  2.27093  0.43438     53 t - - -
          1.38629  1.38629  1.38629  1.38629
          0.06007  3.53528  3.53528  1.46634  0.26236  1.09861  0.40547
     54   0.37973  2.42794  2.08758  2.26579     54 a - - -
          1.38629  1.38629  1.38629  1.38629
          0.06007  3.53528  3.53528  1.46634  0.26236  1.09861  0.40547
     55   2.19971  1.97845  2.27093  0.43438     55 t - - -
          1.38629  1.38629  1.38629  1.38629
          0.06007  3.53528  3.53528  1.46634  0.26236  1.09861  0.40547
     56   2.34134  0.39556  2.41633  1.95721     56 c - - -
          1.38629  1.38629  1.38629  1.38629
          0.06007  3.53528  3.53528  1.46634  0.26236  1.09861  0.40547
     57   2.19971  1.97845  2.27093  0.43438     57 t - - -
          1.38629  1.38629  1.38629  1.38629
          0.06007  3.53528  3.53528  1.46634  0.26236  1.09861  0.40547
     58   2.19971  1.97845  2.27093  0.43438     58 t - - -
          1.38629  1.38629  1.38629  1.38629
          0.06007  3.53528  3.53528  1.46634  0.26236  1.09861  0.40547
     59   2.34134  0.39556  2.41633  1.95721     59 c - - -
          1.38629  1.38629  1.38629  1.38629
          0.06007  3.53528  3.53528  1.46634  0.26236  1.09861  0.40547
     60   2.13446  2.55196  0.33991  2.38673     60 g - - -
          1.38629  1.38629  1.38629  1.38629
          0.06007  3.53528  3.53528  1.46634  0.26236  1.09861  0.40547
     61   0.37973  2.42794  2.08758  2.26579     61 a - - -
          1.38629  1.38629  1.38629  1.38629
          0.06007  3.53528  3.53528  1.46634  0.26236  1.09861  0.40547
     62   0.37973  2.42794  2.08758  2.26579     62 a - - -
          1.38629  1.38629  1.38629  1.38629
          0.06007  3.53528  3.53528  1.46634  0.26236  1.09861  0.40547
     63   2.19971  1.97845  2.27093  0.43438     63 t - - -
          1.38629  1.38629  1.38629  1.38629
          0.06007  3.53528  3.53528  1.46634  0.26236  1.09861  0.40547
     64   0.37973  2.42794  2.08758  2.26579     64 a - - -
          1.38629  1.38629  1.38629  1.38629
          0.06007  3.53528  3.53528  1.46634  0.26236  1.09861  0.40547
     65   0.37973  2.42794  2.08758  2.26579     65 a - - -
          1.38629  1.38629  1.38629  1.38629
          0.06007  3.53528  3.53528  1.46634  0.26236  1.09861  0.40547
     66   0.37973  2.42794  2.08758  2.26579     66 a - - -
          1.38629  1.38629  1.38629  1.38629
          0.06007  3.53528  3.53528  1.46634  0.26236  1.09861  0.40547
     67   0.37973  2.42794  2.08758  2.26579     67 a - - -
          1.38629  1.38629  1.38629  1.38629
          0.06007  3.53528  3.53528  1.46634  0.26236  1.09861  0.40547
     68   0.37973  2.42794  2.08758  2.26579     68 a - - -
          1.38629  1.38629  1.38629  1.38629
          0.06007  3.53528  3.53528  1.46634  0.26236  1.09861  0.40547
     69   2.34134  0.39556  2.41633  1.95721     69 c - - -
          1.38629  1.38629  1.38629  1.38629
          0.06007  3.53528  3.53528  1.46634  0.26236  1.09861  0.40547
     70   2.19971  1.97845  2.27093  0.43438     70 t - - -
          1.38629  1.38629  1.38629  1.38629
          0.06007  3.53528  3.53528  1.46634  0.26236  1.09861  0.40547
     71   0.37973  2.42794  2.08758  2.26579     71 a - - -
          1.38629  1.38629  1.38629  1.38629
          0.06007  3.53528  3.53528  1.46634  0.26236  1.09861  0.40547
     72   2.13446  2.55196  0.33991  2.38673     72 g - - -
          1.38629  1.38629  1.38629  1.38629
          0.06007  3.53528  3.53528  1.46634  0.26236  1.09861  0.40547
     73   0.37973  2.42794  2.08758  2.26579     73 a - - -
          1.38629  1.38629  1.38629  1.38629
          0.06007  3.53528  3.53528  1.46634  0.26236  1.09861  0.40547
     74   2.34134  0.39556  2.41633  1.95721     74 c - - -
          1.38629  1.38629  1.38629  1.38629
          0.06007  3.53528  3.53528  1.46634  0.26236  1.09861  0.40547
     75   0.37973  2.42794  2.08758  2.26579     75 a - - -
          1.38629  1.38629  1.38629  1.38629
          0.06007  3.53528  3.53528  1.46634  0.26236  1.09861  0.40547
     76   2.13446  2.55196  0.33991  2.38673     76 g - - -
          1.38629  1.38629  1.38629  1.38629
          0.06007  3.53528  3.53528  1.46634  0.26236  1.09861  0.40547
     77   0.37973  2.42794  2.08758  2.26579     77 a - - -
          1.38629  1.38629  1.38629  1.38629
          0.06007  3.53528  3.53528  1.46634  0.26236  1.09861  0.40547
     78   0.37973  2.42794  2.08758  2.26579     78 a - - -
          1.38629  1.38629  1.38629  1.38629
          0.06007  3.53528  3.53528  1.46634  0.26236  1.09861  0.40547
     79   0.37973  2.42794  2.08758  2.26579     79 a - - -
          1.38629  1.38629  1.38629  1.38629
          0.06007  3.53528  3.53528  1.46634  0.26236  1.09861  0.40547
     80   2.19971  1.97845  2.27093  0.43438     80 t - - -
          1.38629  1.38629  1.38629  1.38629
          0.06007  3.53528  3.53528  1.46634  0.26236  1.09861  0.40547
     81   0.37973  2.42794  2.08758  2.26579     81 a - - -
          1.38629  1.38629  1.38629  1.38629
          0.06007  3.53528  3.53528  1.46634  0.26236  1.09861  0.40547
     82   2.19971  1.97845  2.27093  0.43438     82 t - - -
          1.38629  1.38629  1.38629  1.38629
          0.06007  3.53528  3.53528  1.46634  0.26236  1.09861  0.40547
     83   2.19971  1.97845  2.27093  0.43438     83 t - - -
          1.38629  1.38629  1.38629  1.38629
          0.06007  3.53528  3.53528  1.46634  0.26236  1.09861  0.40547
     84   2.34134  0.39556  2.41633  1.95721     84 c - - -
          1.38629  1.38629  1.38629  1.38629
          0.06007  3.53528  3.53528  1.46634  0.26236  1.09861  0.40547
     85   2.19971  1.97845  2.27093  0.43438     85 t - - -
          1.38629  1.38629  1.38629  1.38629
          0.06007  3.53528  3.53528  1.46634  0.26236  1.09861  0.40547
     86   2.34134  0.39556  2.41633  1.95721     86 c - - -
          1.38629  1.38629  1.38629  1.38629
          0.06007  3.53528  3.53528  1.46634  0.26236  1.09861  0.40547
     87   0.37973  2.42794  2.08758  2.26579     87 a - - -
          1.38629  1.38629  1.38629  1.38629
          0.06007  3.53528  3.53528  1.46634  0.26236  1.09861  0.40547
     88   2.13446  2.55196  0.33991  2.38673     88 g - - -
          1.38629  1.38629  1.38629  1.38629
          0.06007  3.53528  3.53528  1.46634  0.26236  1.09861  0.40547
     89   0.37973  2.42794  2.08758  2.26579     89 a - - -
          1.38629  1.38629  1.38629  1.38629
          0.06007  3.53528  3.53528  1.46634  0.26236  1.09861  0.40547
     90   0.37973  2.42794  2.08758  2.26579     90 a - - -
          1.38629  1.38629  1.38629  1.38629
          0.06007  3.53528  3.53528  1.46634  0.26236  1.09861  0.40547
     91   2.19971  1.97845  2.27093  0.43438     91 t - - -
          1.38629  1.38629  1.38629  1.38629
          0.06007  3.53528  3.53528  1.46634  0.26236  1.09861  0.40547
     92   2.34134  0.39556  2.41633  1.95721     92 c - - -
          1.38629  1.38629  1.38629  1.38629
          0.06007  3.53528  3.53528  1.46634  0.26236  1.09861  0.40547
     93   2.19971  1.97845  2.27093  0.43438     93 t - - -
          1.38629  1.38629  1.38629  1.38629
          0.06007  3.53528  3.53528  1.46634  0.26236  1.09861  0.40547
     94   2.19971  1.97845  2.27093  0.43438     94 t - - -
          1.38629  1.38629  1.38629  1.38629
          0.06007  3.53528  3.53528  1.46634  0.26236  1.09861  0.40547
     95   2.34134  0.39556  2.41633  1.95721     95 c - - -
          1.38629  1.38629  1.38629  1.38629
          0.06007  3.53528  3.53528  1.46634  0.26236  1.09861  0.40547
     96   2.19971  1.97845  2.27093  0.43438     96 t - - -
          1.38629  1.38629  1.38629  1.38629
          0.06007  3.53528  3.53528  1.46634  0.26236  1.09861  0.40547
     97   2.19971  1.97845  2.27093  0.43438     97 t - - -
          1.38629  1.38629  1.38629  1.38629
          0.06007  3.53528  3.53528  1.46634  0.26236  1.09861  0.40547
     98   2.19971  1.97845  2.27093  0.43438     98 t - - -
          1.38629  1.38629  1.38629  1.38629
          0.06007  3.53528  3.53528  1.46634  0.26236  1.09861  0.40547
     99   2.13446  2.55196  0.33991  2.38673     99 g - - -
          1.38629  1.38629  1.38629  1.38629
          0.06007  3.53528  3.53528  1.46634  0.26236  1.09861  0.40547
    100   2.19971  1.97845  2.27093  0.43438    100 t - - -
          1.38629  1.38629  1.38629  1.38629
          0.06007  3.53528  3.53528  1.46634  0.26236  1.09861  0.40547
    101   2.13446  2.55196  0.33991  2.38673    101 g - - -
          1.38629  1.38629  1.38629  1.38629
          0.06007  3.53528  3.53528  1.46634  0.26236  1.09861  0.40547
    102   0.37973  2.42794  2.08758  2.26579    102 a - - -
          1.38629  1.38629  1.38629  1.38629
          0.06007  3.53528  3.53528  1.46634  0.26236  1.09861  0.40547
    103   2.19971  1.97845  2.27093  0.43438    103 t - - -
          1.38629  1.38629  1.38629  1.38629
          0.06007  3.53528  3.53528  1.46634  0.26236  1.09861  0.40547
    104   2.13446  2.55196  0.33991  2.38673    104 g - - -
          1.38629  1.38629  1.38629  1.38629
          0.06007  3.53528  3.53528  1.46634  0.26236  1.09861  0.40547
    105   2.19971  1.97845  2.27093  0.43438    105 t - - -
          1.38629  1.38629  1.38629  1.38629
          0.06007  3.53528  3.53528  1.46634  0.26236  1.09861  0.40547
    106   2.13446  2.55196  0.33991  2.38673    106 g - - -
          1.38629  1.38629  1.38629  1.38629
          0.06007  3.53528  3.53528  1.46634  0.26236  1.09861  0.40547
    107   2.13446  2.55196  0.33991  2.38673    107 g - - -
          1.38629  1.38629  1.38629  1.38629
          0.06007  3.53528  3.53528  1.46634  0.26236  1.09861  0.40547
    108   2.13446  2.55196  0.33991  2.38673    108 g - - -
          1.38629  1.38629  1.38629  1.38629
          0.06007  3.53528  3.53528  1.46634  0.26236  1.09861  0.40547
    109   2.34134  0.39556  2.41633  1.95721    109 c - - -
          1.38629  1.38629  1.38629  1.38629
          0.06007  3.53528  3.53528  1.46634  0.26236  1.09861  0.40547
    110   0.37973  2.42794  2.08758  2.26579    110 a - - -
          1.38629  1.38629  1.38629  1.38629
          0.06007  3.53528  3.53528  1.46634  0.26236  1.09861  0.40547
    111   2.19971  1.97845  2.27093  0.43438    111 t - - -
          1.38629  1.38629  1.38629  1.38629
          0.06007  3.53528  3.53528  1.46634  0.26236  1.09861  0.40547
    112   2.19971  1.97845  2.27093  0.43438    112 t - - -
          1.38629  1.38629  1.38629  1.38629
          0.06007  3.53528  3.53528  1.46634  0.26236  1.09861  0.40547
    113   2.34134  0.39556  2.41633  1.95721    113 c - - -
          1.38629  1.38629  1.38629  1.38629
          0.06007  3.53528  3.53528  1.46634  0.26236  1.09861  0.40547
    114   0.37973  2.42794  2.08758  2.26579    114 a - - -
          1.38629  1.38629  1.38629  1.38629
          0.06007  3.53528  3.53528  1.46634  0.26236  1.09861  0.40547
    115   0.37973  2.42794  2.08758  2.26579    115 a - - -
          1.38629  1.38629  1.38629  1.38629
          0.06007  3.53528  3.53528  1.46634  0.26236  1.09861  0.40547
    116   2.34134  0.39556  2.41633  1.95721    116 c - - -
          1.38629  1.38629  1.38629  1.38629
          0.06007  3.53528  3.53528  1.46634  0.26236  1.09861  0.40547
    117   2.19971  1.97845  2.27093  0.43438    117 t - - -
          1.38629  1.38629  1.38629  1.38629
          0.06007  3.53528  3.53528  1.46634  0.26236  1.09861  0.40547
    118   0.37973  2.42794  2.08758  2.26579    118 a - - -
          1.38629  1.38629  1.38629  1.38629
          0.06007  3.53528  3.53528  1.46634  0.26236  1.09861  0.40547
    119   0.37973  2.42794  2.08758  2.26579    119 a - - -
          1.38629  1.38629  1.38629  1.38629
          0.06007  3.53528  3.53528  1.46634  0.26236  1.09861  0.40547
    120   2.34134  0.39556  2.41633  1.95721    120 c - - -
          1.38629  1.38629  1.38629  1.38629
          0.06007  3.53528  3.53528  1.46634  0.26236  1.09861  0.40547
    121   0.37973  2.42794  2.08758  2.26579    121 a - - -
          1.38629  1.38629  1.38629  1.38629
          0.06007  3.53528  3.53528  1.46634  0.26236  1.09861  0.40547
    122   2.34134  0.39556  2.41633  1.95721    122 c - - -
          1.38629  1.38629  1.38629  1.38629
          0.06007  3.53528  3.53528  1.46634  0.26236  1.09861  0.40547
    123   0.37973  2.42794  2.08758  2.26579    123 a - - -
          1.38629  1.38629  1.38629  1.38629
          0.06007  3.53528  3.53528  1.46634  0.26236  1.09861  0.40547
    124   2.13446  2.55196  0.33991  2.38673    124 g - - -
          1.38629  1.38629  1.38629  1.38629
          0.06007  3.53528  3.53528  1.46634  0.26236  1.09861  0.40547
    125   2.19971  1.97845  2.27093  0.43438    125 t - - -
          1.38629  1.38629  1.38629  1.38629
          0.06007  3.53528  3.53528  1.46634  0.26236  1.09861  0.40547
    126   2.19971  1.97845  2.27093  0.43438    126 t - - -
          1.38629  1.38629  1.38629  1.38629
          0.06007  3.53528  3.53528  1.46634  0.26236  1.09861  0.40547
    127   2.13446  2.55196  0.33991  2.38673    127 g - - -
          1.38629  1.38629  1.38629  1.38629
          0.06007  3.53528  3.53528  1.46634  0.26236  1.09861  0.40547
    128   0.37973  2.42794  2.08758  2.26579    128 a - - -
          1.38629  1.38629  1.38629  1.38629
          0.06007  3.53528  3.53528  1.46634  0.26236  1.09861  0.40547
    129   0.37973  2.42794  2.08758  2.26579    129 a - - -
          1.38629  1.38629  1.38629  1.38629
          0.06007  3.53528  3.53528  1.46634  0.26236  1.09861  0.40547
    130   2.34134  0.39556  2.41633  1.95721    130 c - - -
          1.38629  1.38629  1.38629  1.38629
          0.06007  3.53528  3.53528  1.46634  0.26236  1.09861  0.40547
    131   0.37973  2.42794  2.08758  2.26579    131 a - - -
          1.38629  1.38629  1.38629  1.38629
          0.06007  3.53528  3.53528  1.46634  0.26236  1.09861  0.40547
    132   2.19971  1.97845  2.27093  0.43438    132 t - - -
          1.38629  1.38629  1.38629  1.38629
          0.06007  3.53528  3.53528  1.46634  0.26236  1.09861  0.40547
    133   2.19971  1.97845  2.27093  0.43438    133 t - - -
          1.38629  1.38629  1.38629  1.38629
          0.06007  3.53528  3.53528  1.46634  0.26236  1.09861  0.40547
    134   2.19971  1.97845  2.27093  0.43438    134 t - - -
          1.38629  1.38629  1.38629  1.38629
          0.06007  3.53528  3.53528  1.46634  0.26236  1.09861  0.40547
    135   2.34134  0.39556  2.41633  1.95721    135 c - - -
          1.38629  1.38629  1.38629  1.38629
          0.06007  3.53528  3.53528  1.46634  0.26236  1.09861  0.40547
    136   2.19971  1.97845  2.27093  0.43438    136 t - - -
          1.38629  1.38629  1.38629  1.38629
          0.06007  3.53528  3.53528  1.46634  0.26236  1.09861  0.40547
    137   2.19971  1.97845  2.27093  0.43438    137 t - - -
          1.38629  1.38629  1.38629  1.38629
          0.06007  3.53528  3.53528  1.46634  0.26236  1.09861  0.40547
    138   2.19971  1.97845  2.27093  0.43438    138 t - - -
          1.38629  1.38629  1.38629  1.38629
          0.06007  3.53528  3.53528  1.46634  0.26236  1.09861  0.40547
    139   2.19971  1.97845  2.27093  0.43438    139 t - - -
          1.38629  1.38629  1.38629  1.38629
          0.06007  3.53528  3.53528  1.46634  0.26236  1.09861  0.40547
    140   2.13446  2.55196  0.33991  2.38673    140 g - - -
          1.38629  1.38629  1.38629  1.38629
          0.06007  3.53528  3.53528  1.46634  0.26236  1.09861  0.40547
    141   0.37973  2.42794  2.08758  2.26579    141 a - - -
          1.38629  1.38629  1.38629  1.38629
          0.06007  3.53528  3.53528  1.46634  0.26236  1.09861  0.40547
    142   2.34134  0.39556  2.41633  1.95721    142 c - - -
          1.38629  1.38629  1.38629  1.38629
          0.06007  3.53528  3.53528  1.46634  0.26236  1.09861  0.40547
    143   0.37973  2.42794  2.08758  2.26579    143 a - - -
          1.38629  1.38629  1.38629  1.38629
          0.06007  3.53528  3.53528  1.46634  0.26236  1.09861  0.40547
    144   2.13446  2.55196  0.33991  2.38673    144 g - - -
          1.38629  1.38629  1.38629  1.38629
          0.06007  3.53528  3.53528  1.46634  0.26236  1.09861  0.40547
    145   0.37973  2.42794  2.08758  2.26579    145 a - - -
          1.38629  1.38629  1.38629  1.38629
          0.06007  3.53528  3.53528  1.46634  0.26236  1.09861  0.40547
    146   2.13446  2.55196  0.33991  2.38673    146 g - - -
          1.38629  1.38629  1.38629  1.38629
          0.06007  3.53528  3.53528  1.46634  0.26236  1.09861  0.40547
    147   2.34134  0.39556  2.41633  1.95721    147 c - - -
          1.38629  1.38629  1.38629  1.38629
          0.06007  3.53528  3.53528  1.46634  0.26236  1.09861  0.40547
    148   0.37973  2.42794  2.08758  2.26579    148 a - - -
          1.38629  1.38629  1.38629  1.38629
          0.06007  3.53528  3.53528  1.46634  0.26236  1.09861  0.40547
    149   2.13446  2.55196  0.33991  2.38673    149 g - - -
          1.38629  1.38629  1.38629  1.38629
          0.06007  3.53528  3.53528  1.46634  0.26236  1.09861  0.40547
    150   2.19971  1.97845  2.27093  0.43438    150 t - - -
          1.38629  1.38629  1.38629  1.38629
          0.06007  3.53528  3.53528  1.46634  0.26236  1.09861  0.40547
    151   2.19971  1.97845  2.27093  0.43438    151 t - - -
          1.38629  1.38629  1.38629  1.38629
          0.06007  3.53528  3.53528  1.46634  0.26236  1.09861  0.40547
    152   2.19971  1.97845  2.27093  0.43438    152 t - - -
          1.38629  1.38629  1.38629  1.38629
          0.06007  3.53528  3.53528  1.46634  0.26236  1.09861  0.40547
    153   2.19971  1.97845  2.27093  0.43438    153 t - - -
          1.38629  1.38629  1.38629  1.38629
          0.06007  3.53528  3.53528  1.46634  0.26236  1.09861  0.40547
    154   2.13446  2.55196  0.33991  2.38673    154 g - - -
          1.38629  1.38629  1.38629  1.38629
          0.06007  3.53528  3.53528  1.46634  0.26236  1.09861  0.40547
    155   0.37973  2.42794  2.08758  2.26579    155 a - - -
          1.38629  1.38629  1.38629  1.38629
          0.06007  3.53528  3.53528  1.46634  0.26236  1.09861  0.40547
    156   0.37973  2.42794  2.08758  2.26579    156 a - - -
          1.38629  1.38629  1.38629  1.38629
          0.06007  3.53528  3.53528  1.46634  0.26236  1.09861  0.40547
    157   0.37973  2.42794  2.08758  2.26579    157 a - - -
          1.38629  1.38629  1.38629  1.38629
          0.06007  3.53528  3.53528  1.46634  0.26236  1.09861  0.40547
    158   2.34134  0.39556  2.41633  1.95721    158 c - - -
          1.38629  1.38629  1.38629  1.38629
          0.06007  3.53528  3.53528  1.46634  0.26236  1.09861  0.40547
    159   0.37973  2.42794  2.08758  2.26579    159 a - - -
          1.38629  1.38629  1.38629  1.38629
          0.06007  3.53528  3.53528  1.46634  0.26236  1.09861  0.40547
    160   2.34134  0.39556  2.41633  1.95721    160 c - - -
          1.38629  1.38629  1.38629  1.38629
          0.06007  3.53528  3.53528  1.46634  0.26236  1.09861  0.40547
    161   0.37973  2.42794  2.08758  2.26579    161 a - - -
          1.38629  1.38629  1.38629  1.38629
          0.06007  3.53528  3.53528  1.46634  0.26236  1.09861  0.40547
    162   2.34134  0.39556  2.41633  1.95721    162 c - - -
          1.38629  1.38629  1.38629  1.38629
          0.06007  3.53528  3.53528  1.46634  0.26236  1.09861  0.40547
    163   2.19971  1.97845  2.27093  0.43438    163 t - - -
          1.38629  1.38629  1.38629  1.38629
          0.06007  3.53528  3.53528  1.46634  0.26236  1.09861  0.40547
    164   2.19971  1.97845  2.27093  0.43438    164 t - - -
          1.38629  1.38629  1.38629  1.38629
          0.06007  3.53528  3.53528  1.46634  0.26236  1.09861  0.40547
    165   2.19971  1.97845  2.27093  0.43438    165 t - - -
          1.38629  1.38629  1.38629  1.38629
          0.06007  3.53528  3.53528  1.46634  0.26236  1.09861  0.40547
    166   2.19971  1.97845  2.27093  0.43438    166 t - - -
          1.38629  1.38629  1.38629  1.38629
          0.06007  3.53528  3.53528  1.46634  0.26236  1.09861  0.40547
    167   0.37973  2.42794  2.08758  2.26579    167 a - - -
          1.38629  1.38629  1.38629  1.38629
          0.06007  3.53528  3.53528  1.46634  0.26236  1.09861  0.40547
    168   2.13446  2.55196  0.33991  2.38673    168 g - - -
          1.38629  1.38629  1.38629  1.38629
          0.06007  3.53528  3.53528  1.46634  0.26236  1.09861  0.40547
    169   2.19971  1.97845  2.27093  0.43438    169 t - - -
          1.38629  1.38629  1.38629  1.38629
          0.06007  3.53528  3.53528  1.46634  0.26236  1.09861  0.40547
    170   0.37973  2.42794  2.08758  2.26579    170 a - - -
          1.38629  1.38629  1.38629  1.38629
          0.06007  3.53528  3.53528  1.46634  0.26236  1.09861  0.40547
    171   2.13446  2.55196  0.33991  2.38673    171 g - - -
          1.38629  1.38629  1.38629  1.38629
          0.03049  3.50570        *  1.46634  0.26236  0.00000        *
//
HMMER3/f [3.3.2 | Nov 2020]
NAME  S5C5/19H4-A.7
LENG  171
ALPH  DNA
RF    no
MM    no
CONS  yes
CS    no
MAP   yes
DATE  Sun Ar 22 01:13:49 2018
NSEQ  2
EFFN  1.238281
CKSUM 2807012204
STATS LOCAL MSV      -10.2707  0.70741
STATS LOCAL VITERBI  -10.8844  0.70741
STATS LOCAL FORWARD   -4.1175  0.70741
HMM          A        C        G        T   
            m->m     m->i     m->d     i->m     i->i     d->m     d->d
  COMPO   1.29287  1.54841  1.44197  1.28564
          1.38629  1.38629  1.38629  1.38629
          0.05993  3.53756  3.53756  1.46634  0.26236  0.00000        *
      1   0.37764  2.43264  2.09178  2.27061      1 a - - -
          1.38629  1.38629  1.38629  1.38629
          0.05993  3.53756  3.53756  1.46634  0.26236  1.09861  0.40547
      2   0.37764  2.43264  2.09178  2.27061      2 a - - -
          1.38629  1.38629  1.38629  1.38629
          0.05993  3.53756  3.53756  1.46634  0.26236  1.09861  0.40547
      3   2.20388  1.98173  2.27509  0.43231      3 t - - -
          1.38629  1.38629  1.38629  1.38629
          0.05993  3.53756  3.53756  1.46634  0.26236  1.09861  0.40547
      4   2.34656  0.39319  2.42158  1.96168      4 c - - -
          1.38629  1.38629  1.38629  1.38629
          0.05993  3.53756  3.53756  1.46634  0.26236  1.09861  0.40547
      5   2.20388  1.98173  2.27509  0.43231      5 t - - -
          1.38629  1.38629  1.38629  1.38629
          0.05993  3.53756  3.53756  1.46634  0.26236  1.09861  0.40547
      6   2.13922  2.55731  0.33784  2.39220      6 g - - -
          1.38629  1.38629  1.38629  1.38629
          0.05993  3.53756  3.53756  1.46634  0.26236  1.09861  0.40547
      7   2.34656  0.39319  2.42158  1.96168      7 c - - -
          1.38629  1.38629  1.38629  1.38629
          0.05993  3.53756  3.53756  1.46634  0.26236  1.09861  0.40547
      8   2.34656  0.39319  2.42158  1.96168      8 c - - -
          1.38629  1.38629  1.38629  1.38629
          0.05993  3.53756  3.53756  1.46634  0.26236  1.09861  0.40547
      9   0.37764  2.43264  2.09178  2.27061      9 a - - -
          1.38629  1.38629  1.38629  1.38629
          0.05993  3.53756  3.53756  1.46634  0.26236  1.09861  0.40547
     10   2.13922  2.55731  0.33784  2.39220     10 g - - -
          1.38629  1.38629  1.38629  1.38629
          0.05993  3.53756  3.53756  1.46634  0.26236  1.09861  0.40547
     11   2.20388  1.98173  2.27509  0.43231     11 t - - -
          1.38629  1.38629  1.38629  1.38629
          0.05993  3.53756  3.53756  1.46634  0.26236  1.09861  0.40547
     12   2.13922  2.55731  0.33784  2.39220     12 g - - -
          1.38629  1.38629  1.38629  1.38629
          0.05993  3.53756  3.53756  1.46634  0.26236  1.09861  0.40547
     13   2.13922  2.55731  0.33784  2.39220     13 g - - -
          1.38629  1.38629  1.38629  1.38629
          0.05993  3.53756  3.53756  1.46634  0.26236  1.09861  0.40547
     14   0.37764  2.43264  2.09178  2.27061     14 a - - -
          1.38629  1.38629  1.38629  1.38629
          0.05993  3.53756  3.53756  1.46634  0.26236  1.09861  0.40547
     15   2.20388  1.98173  2.27509  0.43231     15 t - - -
          1.38629  1.38629  1.38629  1.38629
          0.05993  3.53756  3.53756  1.46634  0.26236  1.09861  0.40547
     16   0.37764  2.43264  2.09178  2.27061     16 a - - -
          1.38629  1.38629  1.38629  1.38629
          0.05993  3.53756  3.53756  1.46634  0.26236  1.09861  0.40547
     17   2.20388  1.98173  2.27509  0.43231     17 t - - -
          1.38629  1.38629  1.38629  1.38629
          0.05993  3.53756  3.53756  1.46634  0.26236  1.09861  0.40547
     18   2.20388  1.98173  2.27509  0.43231     18 t - - -
          1.38629  1.38629  1.38629  1.38629
          0.05993  3.53756  3.53756  1.46634  0.26236  1.09861  0.40547
     19   2.20388  1.98173  2.27509  0.43231     19 t - - -
          1.38629  1.38629  1.38629  1.38629
          0.05993  3.53756  3.53756  1.46634  0.26236  1.09861  0.40547
     20   2.13922  2.55731  0.33784  2.39220     20 g - - -
          1.38629  1.38629  1.38629  1.38629
          0.05993  3.53756  3.53756  1.46634  0.26236  1.09861  0.40547
     21   2.13922  2.55731  0.33784  2.39220     21 g - - -
          1.38629  1.38629  1.38629  1.38629
          0.05993  3.53756  3.53756  1.46634  0.26236  1.09861  0.40547
     22   2.13922  2.55731  0.33784  2.39220     22 g - - -
          1.38629  1.38629  1.38629  1.38629
          0.05993  3.53756  3.53756  1.46634  0.26236  1.09861  0.40547
     23   2.13922  2.55731  0.33784  2.39220     23 g - - -
          1.38629  1.38629  1.38629  1.38629
          0.05993  3.53756  3.53756  1.46634  0.26236  1.09861  0.40547
     24   2.34656  0.39319  2.42158  1.96168     24 c - - -
          1.38629  1.38629  1.38629  1.38629
          0.05993  3.53756  3.53756  1.46634  0.26236  1.09861  0.40547
     25   2.13922  2.55731  0.33784  2.39220     25 g - - -
          1.38629  1.38629  1.38629  1.38629
          0.05993  3.53756  3.53756  1.46634  0.26236  1.09861  0.40547
     26   2.34656  0.39319  2.42158  1.96168     26 c - - -
          1.38629  1.38629  1.38629  1.38629
          0.05993  3.53756  3.53756  1.46634  0.26236  1.09861  0.40547
     27   2.20388  1.98173  2.27509  0.43231     27 t - - -
          1.38629  1.38629  1.38629  1.38629
          0.05993  3.53756  3.53756  1.46634  0.26236  1.09861  0.40547
     28   2.20388  1.98173  2.27509  0.43231     28 t - - -
          1.38629  1.38629  1.38629  1.38629
          0.05993  3.53756  3.53756  1.46634  0.26236  1.09861  0.40547
     29   2.20388  1.98173  2.27509  0.43231     29 t - - -
          1.38629  1.38629  1.38629  1.38629
          0.05993  3.53756  3.53756  1.46634  0.26236  1.09861  0.40547
     30   2.13922  2.55731  0.33784  2.39220     30 g - - -
          1.38629  1.38629  1.38629  1.38629
          0.05993  3.53756  3.53756  1.46634  0.26236  1.09861  0.40547
     31   0.37764  2.43264  2.09178  2.27061     31 a - - -
          1.38629  1.38629  1.38629  1.38629
          0.05993  3.53756  3.53756  1.46634  0.26236  1.09861  0.40547
     32   2.13922  2.55731  0.33784  2.39220     32 g - - -
          1.38629  1.38629  1.38629  1.38629
          0.05993  3.53756  3.53756  1.46634  0.26236  1.09861  0.40547
     33   2.13922  2.55731  0.33784  2.39220     33 g - - -
          1.38629  1.38629  1.38629  1.38629
          0.05993  3.53756  3.53756  1.46634  0.26236  1.09861  0.40547
     34   2.13922  2.55731  0.33784  2.39220     34 g - - -
          1.38629  1.38629  1.38629  1.38629
          0.05993  3.53756  3.53756  1.46634  0.26236  1.09861  0.40547
     35   2.34656  0.39319  2.42158  1.96168     35 c - - -
          1.38629  1.38629  1.38629  1.38629
          0.05993  3.53756  3.53756  1.46634  0.26236  1.09861  0.40547
     36   2.20388  1.98173  2.27509  0.43231     36 t - - -
          1.38629  1.38629  1.38629  1.38629
          0.05993  3.53756  3.53756  1.46634  0.26236  1.09861  0.40547
     37   0.37764  2.43264  2.09178  2.27061     37 a - - -
          1.38629  1.38629  1.38629  1.38629
          0.05993  3.53756  3.53756  1.46634  0.26236  1.09861  0.40547
     38   2.20388  1.98173  2.27509  0.43231     38 t - - -
          1.38629  1.38629  1.38629  1.38629
          0.05993  3.53756  3.53756  1.46634  0.26236  1.09861  0.40547
     39   2.20388  1.98173  2.27509  0.43231     39 t - - -
          1.38629  1.38629  1.38629  1.38629
          0.05993  3.53756  3.53756  1.46634  0.26236  1.09861  0.40547
     40   2.13922  2.55731  0.33784  2.39220     40 g - - -
          1.38629  1.38629  1.38629  1.38629
          0.05993  3.53756  3.53756  1.46634  0.26236  1.09861  0.40547
     41   2.20388  1.98173  2.27509  0.43231     41 t - - -
          1.38629  1.38629  1.38629  1.38629
          0.05993  3.53756  3.53756  1.46634  0.26236  1.09861  0.40547
     42   2.13922  2.55731  0.33784  2.39220     42 g - - -
          1.38629  1.38629  1.38629  1.38629
          0.05993  3.53756  3.53756  1.46634  0.26236  1.09861  0.40547
     43   2.34656  0.39319  2.42158  1.96168     43 c - - -
          1.38629  1.38629  1.38629  1.38629
          0.05993  3.53756  3.53756  1.46634  0.26236  1.09861  0.40547
     44   0.37764  2.43264  2.09178  2.27061     44 a - - -
          1.38629  1.38629  1.38629  1.38629
          0.05993  3.53756  3.53756  1.46634  0.26236  1.09861  0.40547
     45   0.37764  2.43264  2.09178  2.27061     45 a - - -
          1.38629  1.38629  1.38629  1.38629
          0.05993  3.53756  3.53756  1.46634  0.26236  1.09861  0.40547
     46   0.37764  2.43264  2.09178  2.27061     46 a - - -
          1.38629  1.38629  1.38629  1.38629
          0.05993  3.53756  3.53756  1.46634  0.26236  1.09861  0.40547
     47   2.20388  1.98173  2.27509  0.43231     47 t - - -
          1.38629  1.38629  1.38629  1.38629
          0.05993  3.53756  3.53756  1.46634  0.26236  1.09861  0.40547
     48   2.13922  2.55731  0.33784  2.39220     48 g - - -
          1.38629  1.38629  1.38629  1.38629
          0.05993  3.53756  3.53756  1.46634  0.26236  1.09861  0.40547
     49   2.13922  2.55731  0.33784  2.39220     49 g - - -
          1.38629  1.38629  1.38629  1.38629
          0.05993  3.53756  3.53756  1.46634  0.26236  1.09861  0.40547
     50   0.37764  2.43264  2.09178  2.27061     50 a - - -
          1.38629  1.38629  1.38629  1.38629
          0.05993  3.53756  3.53756  1.46634  0.26236  1.09861  0.40547
     51   0.37764  2.43264  2.09178  2.27061     51 a - - -
          1.38629  1.38629  1.38629  1.38629
          0.05993  3.53756  3.53756  1.46634  0.26236  1.09861  0.40547
     52   0.37764  2.43264  2.09178  2.27061     52 a - - -
          1.38629  1.38629  1.38629  1.38629
          0.05993  3.53756  3.53756  1.46634  0.26236  1.09861  0.40547
     53   2.20388  1.98173  2.27509  0.43231     53 t - - -
          1.38629  1.38629  1.38629  1.38629
          0.05993  3.53756  3.53756  1.46634  0.26236  1.09861  0.40547
     54   0.37764  2.43264  2.09178  2.27061     54 a - - -
          1.38629  1.38629  1.38629  1.38629
          0.05993  3.53756  3.53756  1.46634  0.26236  1.09861  0.40547
     55   2.20388  1.98173  2.27509  0.43231     55 t - - -
          1.38629  1.38629  1.38629  1.38629
          0.05993  3.53756  3.53756  1.46634  0.26236  1.09861  0.40547
     56   2.34656  0.39319  2.42158  1.96168     56 c - - -
          1.38629  1.38629  1.38629  1.38629
          0.05993  3.53756  3.53756  1.46634  0.26236  1.09861  0.40547
     57   2.20388  1.98173  2.27509  0.43231     57 t - - -
          1.38629  1.38629  1.38629  1.38629
          0.05993  3.53756  3.53756  1.46634  0.26236  1.09861  0.40547
     58   2.20388  1.98173  2.27509  0.43231     58 t - - -
          1.38629  1.38629  1.38629  1.38629
          0.05993  3.53756  3.53756  1.46634  0.26236  1.09861  0.40547
     59   2.34656  0.39319  2.42158  1.96168     59 c - - -
          1.38629  1.38629  1.38629  1.38629
          0.05993  3.53756  3.53756  1.46634  0.26236  1.09861  0.40547
     60   0.37764  2.43264  2.09178  2.27061     60 a - - -
          1.38629  1.38629  1.38629  1.38629
          0.05993  3.53756  3.53756  1.46634  0.26236  1.09861  0.40547
     61   2.34656  0.39319  2.42158  1.96168     61 c - - -
          1.38629  1.38629  1.38629  1.38629
          0.05993  3.53756  3.53756  1.46634  0.26236  1.09861  0.40547
     62   2.34656  0.39319  2.42158  1.96168     62 c - - -
          1.38629  1.38629  1.38629  1.38629
          0.05993  3.53756  3.53756  1.46634  0.26236  1.09861  0.40547
     63   2.20388  1.98173  2.27509  0.43231     63 t - - -
          1.38629  1.38629  1.38629  1.38629
          0.05993  3.53756  3.53756  1.46634  0.26236  1.09861  0.40547
     64   0.37764  2.43264  2.09178  2.27061     64 a - - -
          1.38629  1.38629  1.38629  1.38629
          0.05993  3.53756  3.53756  1.46634  0.26236  1.09861  0.40547
     65   0.37764  2.43264  2.09178  2.27061     65 a - - -
          1.38629  1.38629  1.38629  1.38629
          0.05993  3.53756  3.53756  1.46634  0.26236  1.09861  0.40547
     66   0.37764  2.43264  2.09178  2.27061     66 a - - -
          1.38629  1.38629  1.38629  1.38629
          0.05993  3.53756  3.53756  1.46634  0.26236  1.09861  0.40547
     67   2.20388  1.98173  2.27509  0.43231     67 t - - -
          1.38629  1.38629  1.38629  1.38629
          0.05993  3.53756  3.53756  1.46634  0.26236  1.09861  0.40547
     68   0.37764  2.43264  2.09178  2.27061     68 a - - -
          1.38629  1.38629  1.38629  1.38629
          0.05993  3.53756  3.53756  1.46634  0.26236  1.09861  0.40547
     69   2.34656  0.39319  2.42158  1.96168     69 c - - -
          1.38629  1.38629  1.38629  1.38629
          0.05993  3.53756  3.53756  1.46634  0.26236  1.09861  0.40547
     70   2.20388  1.98173  2.27509  0.43231     70 t - - -
          1.38629  1.38629  1.38629  1.38629
          0.05993  3.53756  3.53756  1.46634  0.26236  1.09861  0.40547
     71   0.37764  2.43264  2.09178  2.27061     71 a - - -
          1.38629  1.38629  1.38629  1.38629
          0.05993  3.53756  3.53756  1.46634  0.26236  1.09861  0.40547
     72   2.13922  2.55731  0.33784  2.39220     72 g - - -
          1.38629  1.38629  1.38629  1.38629
          0.05993  3.53756  3.53756  1.46634  0.26236  1.09861  0.40547
     73   0.37764  2.43264  2.09178  2.27061     73 a - - -
          1.38629  1.38629  1.38629  1.38629
          0.05993  3.53756  3.53756  1.46634  0.26236  1.09861  0.40547
     74   2.34656  0.39319  2.42158  1.96168     74 c - - -
          1.38629  1.38629  1.38629  1.38629
          0.05993  3.53756  3.53756  1.46634  0.26236  1.09861  0.40547
     75   0.37764  2.43264  2.09178  2.27061     75 a - - -
          1.38629  1.38629  1.38629  1.38629
          0.05993  3.53756  3.53756  1.46634  0.26236  1.09861  0.40547
     76   2.13922  2.55731  0.33784  2.39220     76 g - - -
          1.38629  1.38629  1.38629  1.38629
          0.05993  3.53756  3.53756  1.46634  0.26236  1.09861  0.40547
     77   0.37764  2.43264  2.09178  2.27061     77 a - - -
          1.38629  1.38629  1.38629  1.38629
          0.05993  3.53756  3.53756  1.46634  0.26236  1.09861  0.40547
     78   0.37764  2.43264  2.09178  2.27061     78 a - - -
          1.38629  1.38629  1.38629  1.38629
          0.05993  3.53756  3.53756  1.46634  0.26236  1.09861  0.40547
     79   2.13922  2.55731  0.33784  2.39220     79 g - - -
          1.38629  1.38629  1.38629  1.38629
          0.05993  3.53756  3.53756  1.46634  0.26236  1.09861  0.40547
     80   2.34656  0.39319  2.42158  1.96168     80 c - - -
          1.38629  1.38629  1.38629  1.38629
          0.05993  3.53756  3.53756  1.46634  0.26236  1.09861  0.40547
     81   0.37764  2.43264  2.09178  2.27061     81 a - - -
          1.38629  1.38629  1.38629  1.38629
          0.05993  3.53756  3.53756  1.46634  0.26236  1.09861  0.40547
     82   2.20388  1.98173  2.27509  0.43231     82 t - - -
          1.38629  1.38629  1.38629  1.38629
          0.05993  3.53756  3.53756  1.46634  0.26236  1.09861  0.40547
     83   2.20388  1.98173  2.27509  0.43231     83 t - - -
          1.38629  1.38629  1.38629  1.38629
          0.05993  3.53756  3.53756  1.46634  0.26236  1.09861  0.40547
     84   2.34656  0.39319  2.42158  1.96168     84 c - - -
          1.38629  1.38629  1.38629  1.38629
          0.05993  3.53756  3.53756  1.46634  0.26236  1.09861  0.40547
     85   2.20388  1.98173  2.27509  0.43231     85 t - - -
          1.38629  1.38629  1.38629  1.38629
          0.05993  3.53756  3.53756  1.46634  0.26236  1.09861  0.40547
     86   2.34656  0.39319  2.42158  1.96168     86 c - - -
          1.38629  1.38629  1.38629  1.38629
          0.05993  3.53756  3.53756  1.46634  0.26236  1.09861  0.40547
     87   0.37764  2.43264  2.09178  2.27061     87 a - - -
          1.38629  1.38629  1.38629  1.38629
          0.05993  3.53756  3.53756  1.46634  0.26236  1.09861  0.40547
     88   2.13922  2.55731  0.33784  2.39220     88 g - - -
          1.38629  1.38629  1.38629  1.38629
          0.05993  3.53756  3.53756  1.46634  0.26236  1.09861  0.40547
     89   0.37764  2.43264  2.09178  2.27061     89 a - - -
          1.38629  1.38629  1.38629  1.38629
          0.05993  3.53756  3.53756  1.46634  0.26236  1.09861  0.40547
     90   0.37764  2.43264  2.09178  2.27061     90 a - - -
          1.38629  1.38629  1.38629  1.38629
          0.05993  3.53756  3.53756  1.46634  0.26236  1.09861  0.40547
     91   0.37764  2.43264  2.09178  2.27061     91 a - - -
          1.38629  1.38629  1.38629  1.38629
          0.05993  3.53756  3.53756  1.46634  0.26236  1.09861  0.40547
     92   2.34656  0.39319  2.42158  1.96168     92 c - - -
          1.38629  1.38629  1.38629  1.38629
          0.05993  3.53756  3.53756  1.46634  0.26236  1.09861  0.40547
     93   2.20388  1.98173  2.27509  0.43231     93 t - - -
          1.38629  1.38629  1.38629  1.38629
          0.05993  3.53756  3.53756  1.46634  0.26236  1.09861  0.40547
     94   0.37764  2.43264  2.09178  2.27061     94 a - - -
          1.38629  1.38629  1.38629  1.38629
          0.05993  3.53756  3.53756  1.46634  0.26236  1.09861  0.40547
     95   2.34656  0.39319  2.42158  1.96168     95 c - - -
          1.38629  1.38629  1.38629  1.38629
          0.05993  3.53756  3.53756  1.46634  0.26236  1.09861  0.40547
     96   2.13922  2.55731  0.33784  2.39220     96 g - - -
          1.38629  1.38629  1.38629  1.38629
          0.05993  3.53756  3.53756  1.46634  0.26236  1.09861  0.40547
     97   2.20388  1.98173  2.27509  0.43231     97 t - - -
          1.38629  1.38629  1.38629  1.38629
          0.05993  3.53756  3.53756  1.46634  0.26236  1.09861  0.40547
     98   2.20388  1.98173  2.27509  0.43231     98 t - - -
          1.38629  1.38629  1.38629  1.38629
          0.05993  3.53756  3.53756  1.46634  0.26236  1.09861  0.40547
     99   2.13922  2.55731  0.33784  2.39220     99 g - - -
          1.38629  1.38629  1.38629  1.38629
          0.05993  3.53756  3.53756  1.46634  0.26236  1.09861  0.40547
    100   2.20388  1.98173  2.27509  0.43231    100 t - - -
          1.38629  1.38629  1.38629  1.38629
          0.05993  3.53756  3.53756  1.46634  0.26236  1.09861  0.40547
    101   2.13922  2.55731  0.33784  2.39220    101 g - - -
          1.38629  1.38629  1.38629  1.38629
          0.05993  3.53756  3.53756  1.46634  0.26236  1.09861  0.40547
    102   0.37764  2.43264  2.09178  2.27061    102 a - - -
          1.38629  1.38629  1.38629  1.38629
          0.05993  3.53756  3.53756  1.46634  0.26236  1.09861  0.40547
    103   2.20388  1.98173  2.27509  0.43231    103 t - - -
          1.38629  1.38629  1.38629  1.38629
          0.05993  3.53756  3.53756  1.46634  0.26236  1.09861  0.40547
    104   2.13922  2.55731  0.33784  2.39220    104 g - - -
          1.38629  1.38629  1.38629  1.38629
          0.05993  3.53756  3.53756  1.46634  0.26236  1.09861  0.40547
    105   2.20388  1.98173  2.27509  0.43231    105 t - - -
          1.38629  1.38629  1.38629  1.38629
          0.05993  3.53756  3.53756  1.46634  0.26236  1.09861  0.40547
    106   2.20388  1.98173  2.27509  0.43231    106 t - - -
          1.38629  1.38629  1.38629  1.38629
          0.05993  3.53756  3.53756  1.46634  0.26236  1.09861  0.40547
    107   2.20388  1.98173  2.27509  0.43231    107 t - - -
          1.38629  1.38629  1.38629  1.38629
          0.05993  3.53756  3.53756  1.46634  0.26236  1.09861  0.40547
    108   2.13922  2.55731  0.33784  2.39220    108 g - - -
          1.38629  1.38629  1.38629  1.38629
          0.05993  3.53756  3.53756  1.46634  0.26236  1.09861  0.40547
    109   2.34656  0.39319  2.42158  1.96168    109 c - - -
          1.38629  1.38629  1.38629  1.38629
          0.05993  3.53756  3.53756  1.46634  0.26236  1.09861  0.40547
    110   0.37764  2.43264  2.09178  2.27061    110 a - - -
          1.38629  1.38629  1.38629  1.38629
          0.05993  3.53756  3.53756  1.46634  0.26236  1.09861  0.40547
    111   2.20388  1.98173  2.27509  0.43231    111 t - - -
          1.38629  1.38629  1.38629  1.38629
          0.05993  3.53756  3.53756  1.46634  0.26236  1.09861  0.40547
    112   2.20388  1.98173  2.27509  0.43231    112 t - - -
          1.38629  1.38629  1.38629  1.38629
          0.05993  3.53756  3.53756  1.46634  0.26236  1.09861  0.40547
    113   2.34656  0.39319  2.42158  1.96168    113 c - - -
          1.38629  1.38629  1.38629  1.38629
          0.05993  3.53756  3.53756  1.46634  0.26236  1.09861  0.40547
    114   0.37764  2.43264  2.09178  2.27061    114 a - - -
          1.38629  1.38629  1.38629  1.38629
          0.05993  3.53756  3.53756  1.46634  0.26236  1.09861  0.40547
    115   0.37764  2.43264  2.09178  2.27061    115 a - - -
          1.38629  1.38629  1.38629  1.38629
          0.05993  3.53756  3.53756  1.46634  0.26236  1.09861  0.40547
    116   2.34656  0.39319  2.42158  1.96168    116 c - - -
          1.38629  1.38629  1.38629  1.38629
          0.05993  3.53756  3.53756  1.46634  0.26236  1.09861  0.40547
    117   2.20388  1.98173  2.27509  0.43231    117 t - - -
          1.38629  1.38629  1.38629  1.38629
          0.05993  3.53756  3.53756  1.46634  0.26236  1.09861  0.40547
    118   2.34656  0.39319  2.42158  1.96168    118 c - - -
          1.38629  1.38629  1.38629  1.38629
          0.05993  3.53756  3.53756  1.46634  0.26236  1.09861  0.40547
    119   0.37764  2.43264  2.09178  2.27061    119 a - - -
          1.38629  1.38629  1.38629  1.38629
          0.05993  3.53756  3.53756  1.46634  0.26236  1.09861  0.40547
    120   2.34656  0.39319  2.42158  1.96168    120 c - - -
          1.38629  1.38629  1.38629  1.38629
          0.05993  3.53756  3.53756  1.46634  0.26236  1.09861  0.40547
    121   0.37764  2.43264  2.09178  2.27061    121 a - - -
          1.38629  1.38629  1.38629  1.38629
          0.05993  3.53756  3.53756  1.46634  0.26236  1.09861  0.40547
    122   2.13922  2.55731  0.33784  2.39220    122 g - - -
          1.38629  1.38629  1.38629  1.38629
          0.05993  3.53756  3.53756  1.46634  0.26236  1.09861  0.40547
    123   2.20388  1.98173  2.27509  0.43231    123 t - - -
          1.38629  1.38629  1.38629  1.38629
          0.05993  3.53756  3.53756  1.46634  0.26236  1.09861  0.40547
    124   2.13922  2.55731  0.33784  2.39220    124 g - - -
          1.38629  1.38629  1.38629  1.38629
          0.05993  3.53756  3.53756  1.46634  0.26236  1.09861  0.40547
    125   2.20388  1.98173  2.27509  0.43231    125 t - - -
          1.38629  1.38629  1.38629  1.38629
          0.05993  3.53756  3.53756  1.46634  0.26236  1.09861  0.40547
    126   2.20388  1.98173  2.27509  0.43231    126 t - - -
          1.38629  1.38629  1.38629  1.38629
          0.05993  3.53756  3.53756  1.46634  0.26236  1.09861  0.40547
    127   2.13922  2.55731  0.33784  2.39220    127 g - - -
          1.38629  1.38629  1.38629  1.38629
          0.05993  3.53756  3.53756  1.46634  0.26236  1.09861  0.40547
    128   0.37764  2.43264  2.09178  2.27061    128 a - - -
          1.38629  1.38629  1.38629  1.38629
          0.05993  3.53756  3.53756  1.46634  0.26236  1.09861  0.40547
    129   0.37764  2.43264  2.09178  2.27061    129 a - - -
          1.38629  1.38629  1.38629  1.38629
          0.05993  3.53756  3.53756  1.46634  0.26236  1.09861  0.40547
    130   2.34656  0.39319  2.42158  1.96168    130 c - - -
          1.38629  1.38629  1.38629  1.38629
          0.05993  3.53756  3.53756  1.46634  0.26236  1.09861  0.40547
    131   0.37764  2.43264  2.09178  2.27061    131 a - - -
          1.38629  1.38629  1.38629  1.38629
          0.05993  3.53756  3.53756  1.46634  0.26236  1.09861  0.40547
    132   2.20388  1.98173  2.27509  0.43231    132 t - - -
          1.38629  1.38629  1.38629  1.38629
          0.05993  3.53756  3.53756  1.46634  0.26236  1.09861  0.40547
    133   0.37764  2.43264  2.09178  2.27061    133 a - - -
          1.38629  1.38629  1.38629  1.38629
          0.05993  3.53756  3.53756  1.46634  0.26236  1.09861  0.40547
    134   2.34656  0.39319  2.42158  1.96168    134 c - - -
          1.38629  1.38629  1.38629  1.38629
          0.05993  3.53756  3.53756  1.46634  0.26236  1.09861  0.40547
    135   0.37764  2.43264  2.09178  2.27061    135 a - - -
          1.38629  1.38629  1.38629  1.38629
          0.05993  3.53756  3.53756  1.46634  0.26236  1.09861  0.40547
    136   2.20388  1.98173  2.27509  0.43231    136 t - - -
          1.38629  1.38629  1.38629  1.38629
          0.05993  3.53756  3.53756  1.46634  0.26236  1.09861  0.40547
    137   2.34656  0.39319  2.42158  1.96168    137 c - - -
          1.38629  1.38629  1.38629  1.38629
          0.05993  3.53756  3.53756  1.46634  0.26236  1.09861  0.40547
    138   2.20388  1.98173  2.27509  0.43231    138 t - - -
          1.38629  1.38629  1.38629  1.38629
          0.05993  3.53756  3.53756  1.46634  0.26236  1.09861  0.40547
    139   2.20388  1.98173  2.27509  0.43231    139 t - - -
          1.38629  1.38629  1.38629  1.38629
          0.05993  3.53756  3.53756  1.46634  0.26236  1.09861  0.40547
    140   2.34656  0.39319  2.42158  1.96168    140 c - - -
          1.38629  1.38629  1.38629  1.38629
          0.05993  3.53756  3.53756  1.46634  0.26236  1.09861  0.40547
    141   0.37764  2.43264  2.09178  2.27061    141 a - - -
          1.38629  1.38629  1.38629  1.38629
          0.05993  3.53756  3.53756  1.46634  0.26236  1.09861  0.40547
    142   2.20388  1.98173  2.27509  0.43231    142 t - - -
          1.38629  1.38629  1.38629  1.38629
          0.05993  3.53756  3.53756  1.46634  0.26236  1.09861  0.40547
    143   0.37764  2.43264  2.09178  2.27061    143 a - - -
          1.38629  1.38629  1.38629  1.38629
          0.05993  3.53756  3.53756  1.46634  0.26236  1.09861  0.40547
    144   2.13922  2.55731  0.33784  2.39220    144 g - - -
          1.38629  1.38629  1.38629  1.38629
          0.05993  3.53756  3.53756  1.46634  0.26236  1.09861  0.40547
    145   0.37764  2.43264  2.09178  2.27061    145 a - - -
          1.38629  1.38629  1.38629  1.38629
          0.05993  3.53756  3.53756  1.46634  0.26236  1.09861  0.40547
    146   2.13922  2.55731  0.33784  2.39220    146 g - - -
          1.38629  1.38629  1.38629  1.38629
          0.05993  3.53756  3.53756  1.46634  0.26236  1.09861  0.40547
    147   2.34656  0.39319  2.42158  1.96168    147 c - - -
          1.38629  1.38629  1.38629  1.38629
          0.05993  3.53756  3.53756  1.46634  0.26236  1.09861  0.40547
    148   0.37764  2.43264  2.09178  2.27061    148 a - - -
          1.38629  1.38629  1.38629  1.38629
          0.05993  3.53756  3.53756  1.46634  0.26236  1.09861  0.40547
    149   2.13922  2.55731  0.33784  2.39220    149 g - - -
          1.38629  1.38629  1.38629  1.38629
          0.05993  3.53756  3.53756  1.46634  0.26236  1.09861  0.40547
    150   2.20388  1.98173  2.27509  0.43231    150 t - - -
          1.38629  1.38629  1.38629  1.38629
          0.05993  3.53756  3.53756  1.46634  0.26236  1.09861  0.40547
    151   2.20388  1.98173  2.27509  0.43231    151 t - - -
          1.38629  1.38629  1.38629  1.38629
          0.05993  3.53756  3.53756  1.46634  0.26236  1.09861  0.40547
    152   2.20388  1.98173  2.27509  0.43231    152 t - - -
          1.38629  1.38629  1.38629  1.38629
          0.05993  3.53756  3.53756  1.46634  0.26236  1.09861  0.40547
    153   2.20388  1.98173  2.27509  0.43231    153 t - - -
          1.38629  1.38629  1.38629  1.38629
          0.05993  3.53756  3.53756  1.46634  0.26236  1.09861  0.40547
    154   2.13922  2.55731  0.33784  2.39220    154 g - - -
          1.38629  1.38629  1.38629  1.38629
          0.05993  3.53756  3.53756  1.46634  0.26236  1.09861  0.40547
    155   0.37764  2.43264  2.09178  2.27061    155 a - - -
          1.38629  1.38629  1.38629  1.38629
          0.05993  3.53756  3.53756  1.46634  0.26236  1.09861  0.40547
    156   0.37764  2.43264  2.09178  2.27061    156 a - - -
          1.38629  1.38629  1.38629  1.38629
          0.05993  3.53756  3.53756  1.46634  0.26236  1.09861  0.40547
    157   0.37764  2.43264  2.09178  2.27061    157 a - - -
          1.38629  1.38629  1.38629  1.38629
          0.05993  3.53756  3.53756  1.46634  0.26236  1.09861  0.40547
    158   0.37764  2.43264  2.09178  2.27061    158 a - - -
          1.38629  1.38629  1.38629  1.38629
          0.05993  3.53756  3.53756  1.46634  0.26236  1.09861  0.40547
    159   2.34656  0.39319  2.42158  1.96168    159 c - - -
          1.38629  1.38629  1.38629  1.38629
          0.05993  3.53756  3.53756  1.46634  0.26236  1.09861  0.40547
    160   2.34656  0.39319  2.42158  1.96168    160 c - - -
          1.38629  1.38629  1.38629  1.38629
          0.05993  3.53756  3.53756  1.46634  0.26236  1.09861  0.40547
    161   2.20388  1.98173  2.27509  0.43231    161 t - - -
          1.38629  1.38629  1.38629  1.38629
          0.05993  3.53756  3.53756  1.46634  0.26236  1.09861  0.40547
    162   2.34656  0.39319  2.42158  1.96168    162 c - - -
          1.38629  1.38629  1.38629  1.38629
          0.05993  3.53756  3.53756  1.46634  0.26236  1.09861  0.40547
    163   2.20388  1.98173  2.27509  0.43231    163 t - - -
          1.38629  1.38629  1.38629  1.38629
          0.05993  3.53756  3.53756  1.46634  0.26236  1.09861  0.40547
    164   2.20388  1.98173  2.27509  0.43231    164 t - - -
          1.38629  1.38629  1.38629  1.38629
          0.05993  3.53756  3.53756  1.46634  0.26236  1.09861  0.40547
    165   2.20388  1.98173  2.27509  0.43231    165 t - - -
          1.38629  1.38629  1.38629  1.38629
          0.05993  3.53756  3.53756  1.46634  0.26236  1.09861  0.40547
    166   2.20388  1.98173  2.27509  0.43231    166 t - - -
          1.38629  1.38629  1.38629  1.38629
          0.05993  3.53756  3.53756  1.46634  0.26236  1.09861  0.40547
    167   2.13922  2.55731  0.33784  2.39220    167 g - - -
          1.38629  1.38629  1.38629  1.38629
          0.05993  3.53756  3.53756  1.46634  0.26236  1.09861  0.40547
    168   2.13922  2.55731  0.33784  2.39220    168 g - - -
          1.38629  1.38629  1.38629  1.38629
          0.05993  3.53756  3.53756  1.46634  0.26236  1.09861  0.40547
    169   2.20388  1.98173  2.27509  0.43231    169 t - - -
          1.38629  1.38629  1.38629  1.38629
          0.05993  3.53756  3.53756  1.46634  0.26236  1.09861  0.40547
    170   0.37764  2.43264  2.09178  2.27061    170 a - - -
          1.38629  1.38629  1.38629  1.38629
          0.05993  3.53756  3.53756  1.46634  0.26236  1.09861  0.40547
    171   2.13922  2.55731  0.33784  2.39220    171 g - - -
          1.38629  1.38629  1.38629  1.38629
          0.03041  3.50804        *  1.46634  0.26236  0.00000        *
//
HMMER3/f [3.3.2 | Nov 2020]
NAME  S5C5/19H4-A.8
LENG  170
ALPH  DNA
RF    no
MM    no
CONS  yes
CS    no
MAP   yes
DATE  Sun Ar 22 01:13:49 2018
NSEQ  2
EFFN  1.246094
CKSUM 1179936189
STATS LOCAL MSV      -10.3794  0.70750
STATS LOCAL VITERBI  -11.1587  0.70750
STATS LOCAL FORWARD   -3.6531  0.70750
HMM          A        C        G        T   
            m->m     m->i     m->d     i->m     i->i     d->m     d->d
  COMPO   1.24718  1.55631  1.52129  1.26110
          1.38629  1.38629  1.38629  1.38629
          0.05979  3.53983  3.53983  1.46634  0.26236  0.00000        *
      1   0.37556  2.43733  2.09597  2.27543      1 a - - -
          1.38629  1.38629  1.38629  1.38629
          0.05979  3.53983  3.53983  1.46634  0.26236  1.09861  0.40547
      2   0.37556  2.43733  2.09597  2.27543      2 a - - -
          1.38629  1.38629  1.38629  1.38629
          0.05979  3.53983  3.53983  1.46634  0.26236  1.09861  0.40547
      3   2.20804  1.98500  2.27925  0.43026      3 t - - -
          1.38629  1.38629  1.38629  1.38629
          0.05979  3.53983  3.53983  1.46634  0.26236  1.09861  0.40547
      4   2.35178  0.39084  2.42682  1.96613      4 c - - -
          1.38629  1.38629  1.38629  1.38629
          0.05979  3.53983  3.53983  1.46634  0.26236  1.09861  0.40547
      5   2.20804  1.98500  2.27925  0.43026      5 t - - -
          1.38629  1.38629  1.38629  1.38629
          0.05979  3.53983  3.53983  1.46634  0.26236  1.09861  0.40547
      6   2.14398  2.56264  0.33578  2.39766      6 g - - -
          1.38629  1.38629  1.38629  1.38629
          0.05979  3.53983  3.53983  1.46634  0.26236  1.09861  0.40547
      7   2.35178  0.39084  2.42682  1.96613      7 c - - -
          1.38629  1.38629  1.38629  1.38629
          0.05979  3.53983  3.53983  1.46634  0.26236  1.09861  0.40547
      8   0.37556  2.43733  2.09597  2.27543      8 a - - -
          1.38629  1.38629  1.38629  1.38629
          0.05979  3.53983  3.53983  1.46634  0.26236  1.09861  0.40547
      9   0.37556  2.43733  2.09597  2.27543      9 a - - -
          1.38629  1.38629  1.38629  1.38629
          0.05979  3.53983  3.53983  1.46634  0.26236  1.09861  0.40547
     10   2.14398  2.56264  0.33578  2.39766     10 g - - -
          1.38629  1.38629  1.38629  1.38629
          0.05979  3.53983  3.53983  1.46634  0.26236  1.09861  0.40547
     11   2.20804  1.98500  2.27925  0.43026     11 t - - -
          1.38629  1.38629  1.38629  1.38629
          0.05979  3.53983  3.53983  1.46634  0.26236  1.09861  0.40547
     12   2.14398  2.56264  0.33578  2.39766     12 g - - -
          1.38629  1.38629  1.38629  1.38629
          0.05979  3.53983  3.53983  1.46634  0.26236  1.09861  0.40547
     13   2.14398  2.56264  0.33578  2.39766     13 g - - -
          1.38629  1.38629  1.38629  1.38629
          0.05979  3.53983  3.53983  1.46634  0.26236  1.09861  0.40547
     14   0.37556  2.43733  2.09597  2.27543     14 a - - -
          1.38629  1.38629  1.38629  1.38629
          0.05979  3.53983  3.53983  1.46634  0.26236  1.09861  0.40547
     15   2.20804  1.98500  2.27925  0.43026     15 t - - -
          1.38629  1.38629  1.38629  1.38629
          0.05979  3.53983  3.53983  1.46634  0.26236  1.09861  0.40547
     16   0.37556  2.43733  2.09597  2.27543     16 a - - -
          1.38629  1.38629  1.38629  1.38629
          0.05979  3.53983  3.53983  1.46634  0.26236  1.09861  0.40547
     17   2.20804  1.98500  2.27925  0.43026     17 t - - -
          1.38629  1.38629  1.38629  1.38629
          0.05979  3.53983  3.53983  1.46634  0.26236  1.09861  0.40547
     18   2.20804  1.98500  2.27925  0.43026     18 t - - -
          1.38629  1.38629  1.38629  1.38629
          0.05979  3.53983  3.53983  1.46634  0.26236  1.09861  0.40547
     19   2.20804  1.98500  2.27925  0.43026     19 t - - -
          1.38629  1.38629  1.38629  1.38629
          0.05979  3.53983  3.53983  1.46634  0.26236  1.09861  0.40547
     20   2.20804  1.98500  2.27925  0.43026     20 t - - -
          1.38629  1.38629  1.38629  1.38629
          0.05979  3.53983  3.53983  1.46634  0.26236  1.09861  0.40547
     21   2.14398  2.56264  0.33578  2.39766     21 g - - -
          1.38629  1.38629  1.38629  1.38629
          0.05979  3.53983  3.53983  1.46634  0.26236  1.09861  0.40547
     22   0.37556  2.43733  2.09597  2.27543     22 a - - -
          1.38629  1.38629  1.38629  1.38629
          0.05979  3.53983  3.53983  1.46634  0.26236  1.09861  0.40547
     23   2.35178  0.39084  2.42682  1.96613     23 c - - -
          1.38629  1.38629  1.38629  1.38629
          0.05979  3.53983  3.53983  1.46634  0.26236  1.09861  0.40547
     24   2.35178  0.39084  2.42682  1.96613     24 c - - -
          1.38629  1.38629  1.38629  1.38629
          0.05979  3.53983  3.53983  1.46634  0.26236  1.09861  0.40547
     25   0.37556  2.43733  2.09597  2.27543     25 a - - -
          1.38629  1.38629  1.38629  1.38629
          0.05979  3.53983  3.53983  1.46634  0.26236  1.09861  0.40547
     26   2.35178  0.39084  2.42682  1.96613     26 c - - -
          1.38629  1.38629  1.38629  1.38629
          0.05979  3.53983  3.53983  1.46634  0.26236  1.09861  0.40547
     27   2.20804  1.98500  2.27925  0.43026     27 t - - -
          1.38629  1.38629  1.38629  1.38629
          0.05979  3.53983  3.53983  1.46634  0.26236  1.09861  0.40547
     28   2.20804  1.98500  2.27925  0.43026     28 t - - -
          1.38629  1.38629  1.38629  1.38629
          0.05979  3.53983  3.53983  1.46634  0.26236  1.09861  0.40547
     29   2.20804  1.98500  2.27925  0.43026     29 t - - -
          1.38629  1.38629  1.38629  1.38629
          0.05979  3.53983  3.53983  1.46634  0.26236  1.09861  0.40547
     30   2.14398  2.56264  0.33578  2.39766     30 g - - -
          1.38629  1.38629  1.38629  1.38629
          0.05979  3.53983  3.53983  1.46634  0.26236  1.09861  0.40547
     31   0.37556  2.43733  2.09597  2.27543     31 a - - -
          1.38629  1.38629  1.38629  1.38629
          0.05979  3.53983  3.53983  1.46634  0.26236  1.09861  0.40547
     32   2.14398  2.56264  0.33578  2.39766     32 g - - -
          1.38629  1.38629  1.38629  1.38629
          0.05979  3.53983  3.53983  1.46634  0.26236  1.09861  0.40547
     33   2.14398  2.56264  0.33578  2.39766     33 g - - -
          1.38629  1.38629  1.38629  1.38629
          0.05979  3.53983  3.53983  1.46634  0.26236  1.09861  0.40547
     34   2.35178  0.39084  2.42682  1.96613     34 c - - -
          1.38629  1.38629  1.38629  1.38629
          0.05979  3.53983  3.53983  1.46634  0.26236  1.09861  0.40547
     35   2.35178  0.39084  2.42682  1.96613     35 c - - -
          1.38629  1.38629  1.38629  1.38629
          0.05979  3.53983  3.53983  1.46634  0.26236  1.09861  0.40547
     36   2.20804  1.98500  2.27925  0.43026     36 t - - -
          1.38629  1.38629  1.38629  1.38629
          0.05979  3.53983  3.53983  1.46634  0.26236  1.09861  0.40547
     37   2.20804  1.98500  2.27925  0.43026     37 t - - -
          1.38629  1.38629  1.38629  1.38629
          0.05979  3.53983  3.53983  1.46634  0.26236  1.09861  0.40547
     38   2.35178  0.39084  2.42682  1.96613     38 c - - -
          1.38629  1.38629  1.38629  1.38629
          0.05979  3.53983  3.53983  1.46634  0.26236  1.09861  0.40547
     39   0.37556  2.43733  2.09597  2.27543     39 a - - -
          1.38629  1.38629  1.38629  1.38629
          0.05979  3.53983  3.53983  1.46634  0.26236  1.09861  0.40547
     40   2.20804  1.98500  2.27925  0.43026     40 t - - -
          1.38629  1.38629  1.38629  1.38629
          0.05979  3.53983  3.53983  1.46634  0.26236  1.09861  0.40547
     41   0.37556  2.43733  2.09597  2.27543     41 a - - -
          1.38629  1.38629  1.38629  1.38629
          0.05979  3.53983  3.53983  1.46634  0.26236  1.09861  0.40547
     42   2.14398  2.56264  0.33578  2.39766     42 g - - -
          1.38629  1.38629  1.38629  1.38629
          0.05979  3.53983  3.53983  1.46634  0.26236  1.09861  0.40547
     43   2.14398  2.56264  0.33578  2.39766     43 g - - -
          1.38629  1.38629  1.38629  1.38629
          0.05979  3.53983  3.53983  1.46634  0.26236  1.09861  0.40547
     44   0.37556  2.43733  2.09597  2.27543     44 a - - -
          1.38629  1.38629  1.38629  1.38629
          0.05979  3.53983  3.53983  1.46634  0.26236  1.09861  0.40547
     45   0.37556  2.43733  2.09597  2.27543     45 a - - -
          1.38629  1.38629  1.38629  1.38629
          0.05979  3.53983  3.53983  1.46634  0.26236  1.09861  0.40547
     46   0.37556  2.43733  2.09597  2.27543     46 a - - -
          1.38629  1.38629  1.38629  1.38629
          0.05979  3.53983  3.53983  1.46634  0.26236  1.09861  0.40547
     47   2.35178  0.39084  2.42682  1.96613     47 c - - -
          1.38629  1.38629  1.38629  1.38629
          0.05979  3.53983  3.53983  1.46634  0.26236  1.09861  0.40547
     48   0.37556  2.43733  2.09597  2.27543     48 a - - -
          1.38629  1.38629  1.38629  1.38629
          0.05979  3.53983  3.53983  1.46634  0.26236  1.09861  0.40547
     49   2.14398  2.56264  0.33578  2.39766     49 g - - -
          1.38629  1.38629  1.38629  1.38629
          0.05979  3.53983  3.53983  1.46634  0.26236  1.09861  0.40547
     50   2.20804  1.98500  2.27925  0.43026     50 t - - -
          1.38629  1.38629  1.38629  1.38629
          0.05979  3.53983  3.53983  1.46634  0.26236  1.09861  0.40547
     51   0.37556  2.43733  2.09597  2.27543     51 a - - -
          1.38629  1.38629  1.38629  1.38629
          0.05979  3.53983  3.53983  1.46634  0.26236  1.09861  0.40547
     52   0.37556  2.43733  2.09597  2.27543     52 a - - -
          1.38629  1.38629  1.38629  1.38629
          0.05979  3.53983  3.53983  1.46634  0.26236  1.09861  0.40547
     53   2.20804  1.98500  2.27925  0.43026     53 t - - -
          1.38629  1.38629  1.38629  1.38629
          0.05979  3.53983  3.53983  1.46634  0.26236  1.09861  0.40547
     54   0.37556  2.43733  2.09597  2.27543     54 a - - -
          1.38629  1.38629  1.38629  1.38629
          0.05979  3.53983  3.53983  1.46634  0.26236  1.09861  0.40547
     55   2.20804  1.98500  2.27925  0.43026     55 t - - -
          1.38629  1.38629  1.38629  1.38629
          0.05979  3.53983  3.53983  1.46634  0.26236  1.09861  0.40547
     56   2.35178  0.39084  2.42682  1.96613     56 c - - -
          1.38629  1.38629  1.38629  1.38629
          0.05979  3.53983  3.53983  1.46634  0.26236  1.09861  0.40547
     57   2.20804  1.98500  2.27925  0.43026     57 t - - -
          1.38629  1.38629  1.38629  1.38629
          0.05979  3.53983  3.53983  1.46634  0.26236  1.09861  0.40547
     58   2.20804  1.98500  2.27925  0.43026     58 t - - -
          1.38629  1.38629  1.38629  1.38629
          0.05979  3.53983  3.53983  1.46634  0.26236  1.09861  0.40547
     59   2.35178  0.39084  2.42682  1.96613     59 c - - -
          1.38629  1.38629  1.38629  1.38629
          0.05979  3.53983  3.53983  1.46634  0.26236  1.09861  0.40547
     60   0.37556  2.43733  2.09597  2.27543     60 a - - -
          1.38629  1.38629  1.38629  1.38629
          0.05979  3.53983  3.53983  1.46634  0.26236  1.09861  0.40547
     61   2.35178  0.39084  2.42682  1.96613     61 c - - -
          1.38629  1.38629  1.38629  1.38629
          0.05979  3.53983  3.53983  1.46634  0.26236  1.09861  0.40547
     62   0.37556  2.43733  2.09597  2.27543     62 a - - -
          1.38629  1.38629  1.38629  1.38629
          0.05979  3.53983  3.53983  1.46634  0.26236  1.09861  0.40547
     63   2.20804  1.98500  2.27925  0.43026     63 t - - -
          1.38629  1.38629  1.38629  1.38629
          0.05979  3.53983  3.53983  1.46634  0.26236  1.09861  0.40547
     64   0.37556  2.43733  2.09597  2.27543     64 a - - -
          1.38629  1.38629  1.38629  1.38629
          0.05979  3.53983  3.53983  1.46634  0.26236  1.09861  0.40547
     65   0.37556  2.43733  2.09597  2.27543     65 a - - -
          1.38629  1.38629  1.38629  1.38629
          0.05979  3.53983  3.53983  1.46634  0.26236  1.09861  0.40547
     66   0.37556  2.43733  2.09597  2.27543     66 a - - -
          1.38629  1.38629  1.38629  1.38629
          0.05979  3.53983  3.53983  1.46634  0.26236  1.09861  0.40547
     67   0.37556  2.43733  2.09597  2.27543     67 a - - -
          1.38629  1.38629  1.38629  1.38629
          0.05979  3.53983  3.53983  1.46634  0.26236  1.09861  0.40547
     68   0.37556  2.43733  2.09597  2.27543     68 a - - -
          1.38629  1.38629  1.38629  1.38629
          0.05979  3.53983  3.53983  1.46634  0.26236  1.09861  0.40547
     69   2.35178  0.39084  2.42682  1.96613     69 c - - -
          1.38629  1.38629  1.38629  1.38629
          0.05979  3.53983  3.53983  1.46634  0.26236  1.09861  0.40547
     70   2.20804  1.98500  2.27925  0.43026     70 t - - -
          1.38629  1.38629  1.38629  1.38629
          0.05979  3.53983  3.53983  1.46634  0.26236  1.09861  0.40547
     71   0.37556  2.43733  2.09597  2.27543     71 a - - -
          1.38629  1.38629  1.38629  1.38629
          0.05979  3.53983  3.53983  1.46634  0.26236  1.09861  0.40547
     72   2.14398  2.56264  0.33578  2.39766     72 g - - -
          1.38629  1.38629  1.38629  1.38629
          0.05979  3.53983  3.53983  1.46634  0.26236  1.09861  0.40547
     73   0.37556  2.43733  2.09597  2.27543     73 a - - -
          1.38629  1.38629  1.38629  1.38629
          0.05979  3.53983  3.53983  1.46634  0.26236  1.09861  0.40547
     74   2.20804  1.98500  2.27925  0.43026     74 t - - -
          1.38629  1.38629  1.38629  1.38629
          0.05979  3.53983  3.53983  1.46634  0.26236  1.09861  0.40547
     75   2.14398  2.56264  0.33578  2.39766     75 g - - -
          1.38629  1.38629  1.38629  1.38629
          0.05979  3.53983  3.53983  1.46634  0.26236  1.09861  0.40547
     76   2.14398  2.56264  0.33578  2.39766     76 g - - -
          1.38629  1.38629  1.38629  1.38629
          0.05979  3.53983  3.53983  1.46634  0.26236  1.09861  0.40547
     77   0.37556  2.43733  2.09597  2.27543     77 a - - -
          1.38629  1.38629  1.38629  1.38629
          0.05979  3.53983  3.53983  1.46634  0.26236  1.09861  0.40547
     78   0.37556  2.43733  2.09597  2.27543     78 a - - -
          1.38629  1.38629  1.38629  1.38629
          0.05979  3.53983  3.53983  1.46634  0.26236  1.09861  0.40547
     79   2.14398  2.56264  0.33578  2.39766     79 g - - -
          1.38629  1.38629  1.38629  1.38629
          0.05979  3.53983  3.53983  1.46634  0.26236  1.09861  0.40547
     80   2.35178  0.39084  2.42682  1.96613     80 c - - -
          1.38629  1.38629  1.38629  1.38629
          0.05979  3.53983  3.53983  1.46634  0.26236  1.09861  0.40547
     81   0.37556  2.43733  2.09597  2.27543     81 a - - -
          1.38629  1.38629  1.38629  1.38629
          0.05979  3.53983  3.53983  1.46634  0.26236  1.09861  0.40547
     82   2.20804  1.98500  2.27925  0.43026     82 t - - -
          1.38629  1.38629  1.38629  1.38629
          0.05979  3.53983  3.53983  1.46634  0.26236  1.09861  0.40547
     83   2.20804  1.98500  2.27925  0.43026     83 t - - -
          1.38629  1.38629  1.38629  1.38629
          0.05979  3.53983  3.53983  1.46634  0.26236  1.09861  0.40547
     84   2.35178  0.39084  2.42682  1.96613     84 c - - -
          1.38629  1.38629  1.38629  1.38629
          0.05979  3.53983  3.53983  1.46634  0.26236  1.09861  0.40547
     85   2.20804  1.98500  2.27925  0.43026     85 t - - -
          1.38629  1.38629  1.38629  1.38629
          0.05979  3.53983  3.53983  1.46634  0.26236  1.09861  0.40547
     86   2.35178  0.39084  2.42682  1.96613     86 c - - -
          1.38629  1.38629  1.38629  1.38629
          0.05979  3.53983  3.53983  1.46634  0.26236  1.09861  0.40547
     87   0.37556  2.43733  2.09597  2.27543     87 a - - -
          1.38629  1.38629  1.38629  1.38629
          0.05979  3.53983  3.53983  1.46634  0.26236  1.09861  0.40547
     88   2.14398  2.56264  0.33578  2.39766     88 g - - -
          1.38629  1.38629  1.38629  1.38629
          0.05979  3.53983  3.53983  1.46634  0.26236  1.09861  0.40547
     89   0.37556  2.43733  2.09597  2.27543     89 a - - -
          1.38629  1.38629  1.38629  1.38629
          0.05979  3.53983  3.53983  1.46634  0.26236  1.09861  0.40547
     90   0.37556  2.43733  2.09597  2.27543     90 a - - -
          1.38629  1.38629  1.38629  1.38629
          0.05979  3.53983  3.53983  1.46634  0.26236  1.09861  0.40547
     91   0.37556  2.43733  2.09597  2.27543     91 a - - -
          1.38629  1.38629  1.38629  1.38629
          0.05979  3.53983  3.53983  1.46634  0.26236  1.09861  0.40547
     92   2.35178  0.39084  2.42682  1.96613     92 c - - -
          1.38629  1.38629  1.38629  1.38629
          0.05979  3.53983  3.53983  1.46634  0.26236  1.09861  0.40547
     93   2.20804  1.98500  2.27925  0.43026     93 t - - -
          1.38629  1.38629  1.38629  1.38629
          0.05979  3.53983  3.53983  1.46634  0.26236  1.09861  0.40547
     94   2.20804  1.98500  2.27925  0.43026     94 t - - -
          1.38629  1.38629  1.38629  1.38629
          0.05979  3.53983  3.53983  1.46634  0.26236  1.09861  0.40547
     95   2.35178  0.39084  2.42682  1.96613     95 c - - -
          1.38629  1.38629  1.38629  1.38629
          0.05979  3.53983  3.53983  1.46634  0.26236  1.09861  0.40547
     96   2.20804  1.98500  2.27925  0.43026     96 t - - -
          1.38629  1.38629  1.38629  1.38629
          0.05979  3.53983  3.53983  1.46634  0.26236  1.09861  0.40547
     97   2.20804  1.98500  2.27925  0.43026     97 t - - -
          1.38629  1.38629  1.38629  1.38629
          0.05979  3.53983  3.53983  1.46634  0.26236  1.09861  0.40547
     98   2.20804  1.98500  2.27925  0.43026     98 t - - -
          1.38629  1.38629  1.38629  1.38629
          0.05979  3.53983  3.53983  1.46634  0.26236  1.09861  0.40547
     99   2.14398  2.56264  0.33578  2.39766     99 g - - -
          1.38629  1.38629  1.38629  1.38629
          0.05979  3.53983  3.53983  1.46634  0.26236  1.09861  0.40547
    100   2.20804  1.98500  2.27925  0.43026    100 t - - -
          1.38629  1.38629  1.38629  1.38629
          0.05979  3.53983  3.53983  1.46634  0.26236  1.09861  0.40547
    101   2.14398  2.56264  0.33578  2.39766    101 g - - -
          1.38629  1.38629  1.38629  1.38629
          0.05979  3.53983  3.53983  1.46634  0.26236  1.09861  0.40547
    102   0.37556  2.43733  2.09597  2.27543    102 a - - -
          1.38629  1.38629  1.38629  1.38629
          0.05979  3.53983  3.53983  1.46634  0.26236  1.09861  0.40547
    103   2.20804  1.98500  2.27925  0.43026    103 t - - -
          1.38629  1.38629  1.38629  1.38629
          0.05979  3.53983  3.53983  1.46634  0.26236  1.09861  0.40547
    104   2.14398  2.56264  0.33578  2.39766    104 g - - -
          1.38629  1.38629  1.38629  1.38629
          0.05979  3.53983  3.53983  1.46634  0.26236  1.09861  0.40547
    105   2.20804  1.98500  2.27925  0.43026    105 t - - -
          1.38629  1.38629  1.38629  1.38629
          0.05979  3.53983  3.53983  1.46634  0.26236  1.09861  0.40547
    106   2.14398  2.56264  0.33578  2.39766    106 g - - -
          1.38629  1.38629  1.38629  1.38629
          0.05979  3.53983  3.53983  1.46634  0.26236  1.09861  0.40547
    107   2.20804  1.98500  2.27925  0.43026    107 t - - -
          1.38629  1.38629  1.38629  1.38629
          0.05979  3.53983  3.53983  1.46634  0.26236  1.09861  0.40547
    108   2.14398  2.56264  0.33578  2.39766    108 g - - -
          1.38629  1.38629  1.38629  1.38629
          0.05979  3.53983  3.53983  1.46634  0.26236  1.09861  0.40547
    109   0.37556  2.43733  2.09597  2.27543    109 a - - -
          1.38629  1.38629  1.38629  1.38629
          0.05979  3.53983  3.53983  1.46634  0.26236  1.09861  0.40547
    110   0.37556  2.43733  2.09597  2.27543    110 a - - -
          1.38629  1.38629  1.38629  1.38629
          0.05979  3.53983  3.53983  1.46634  0.26236  1.09861  0.40547
    111   2.20804  1.98500  2.27925  0.43026    111 t - - -
          1.38629  1.38629  1.38629  1.38629
          0.05979  3.53983  3.53983  1.46634  0.26236  1.09861  0.40547
    112   2.20804  1.98500  2.27925  0.43026    112 t - - -
          1.38629  1.38629  1.38629  1.38629
          0.05979  3.53983  3.53983  1.46634  0.26236  1.09861  0.40547
    113   2.35178  0.39084  2.42682  1.96613    113 c - - -
          1.38629  1.38629  1.38629  1.38629
          0.05979  3.53983  3.53983  1.46634  0.26236  1.09861  0.40547
    114   0.37556  2.43733  2.09597  2.27543    114 a - - -
          1.38629  1.38629  1.38629  1.38629
          0.05979  3.53983  3.53983  1.46634  0.26236  1.09861  0.40547
    115   0.37556  2.43733  2.09597  2.27543    115 a - - -
          1.38629  1.38629  1.38629  1.38629
          0.05979  3.53983  3.53983  1.46634  0.26236  1.09861  0.40547
    116   2.35178  0.39084  2.42682  1.96613    116 c - - -
          1.38629  1.38629  1.38629  1.38629
          0.05979  3.53983  3.53983  1.46634  0.26236  1.09861  0.40547
    117   2.20804  1.98500  2.27925  0.43026    117 t - - -
          1.38629  1.38629  1.38629  1.38629
          0.05979  3.53983  3.53983  1.46634  0.26236  1.09861  0.40547
    118   2.35178  0.39084  2.42682  1.96613    118 c - - -
          1.38629  1.38629  1.38629  1.38629
          0.05979  3.53983  3.53983  1.46634  0.26236  1.09861  0.40547
    119   0.37556  2.43733  2.09597  2.27543    119 a - - -
          1.38629  1.38629  1.38629  1.38629
          0.05979  3.53983  3.53983  1.46634  0.26236  1.09861  0.40547
    120   2.35178  0.39084  2.42682  1.96613    120 c - - -
          1.38629  1.38629  1.38629  1.38629
          0.05979  3.53983  3.53983  1.46634  0.26236  1.09861  0.40547
    121   0.37556  2.43733  2.09597  2.27543    121 a - - -
          1.38629  1.38629  1.38629  1.38629
          0.05979  3.53983  3.53983  1.46634  0.26236  1.09861  0.40547
    122   2.14398  2.56264  0.33578  2.39766    122 g - - -
          1.38629  1.38629  1.38629  1.38629
          0.05979  3.53983  3.53983  1.46634  0.26236  1.09861  0.40547
    123   0.37556  2.43733  2.09597  2.27543    123 a - - -
          1.38629  1.38629  1.38629  1.38629
          0.05979  3.53983  3.53983  1.46634  0.26236  1.09861  0.40547
    124   2.14398  2.56264  0.33578  2.39766    124 g - - -
          1.38629  1.38629  1.38629  1.38629
          0.05979  3.53983  3.53983  1.46634  0.26236  1.09861  0.40547
    125   2.20804  1.98500  2.27925  0.43026    125 t - - -
          1.38629  1.38629  1.38629  1.38629
          0.05979  3.53983  3.53983  1.46634  0.26236  1.09861  0.40547
    126   2.20804  1.98500  2.27925  0.43026    126 t - - -
          1.38629  1.38629  1.38629  1.38629
          0.05979  3.53983  3.53983  1.46634  0.26236  1.09861  0.40547
    127   2.14398  2.56264  0.33578  2.39766    127 g - - -
          1.38629  1.38629  1.38629  1.38629
          0.05979  3.53983  3.53983  1.46634  0.26236  1.09861  0.40547
    128   0.37556  2.43733  2.09597  2.27543    128 a - - -
          1.38629  1.38629  1.38629  1.38629
          0.05979  3.53983  3.53983  1.46634  0.26236  1.09861  0.40547
    129   0.37556  2.43733  2.09597  2.27543    129 a - - -
          1.38629  1.38629  1.38629  1.38629
          0.05979  3.53983  3.53983  1.46634  0.26236  1.09861  0.40547
    130   2.35178  0.39084  2.42682  1.96613    130 c - - -
          1.38629  1.38629  1.38629  1.38629
          0.05979  3.53983  3.53983  1.46634  0.26236  1.09861  0.40547
    131   2.35178  0.39084  2.42682  1.96613    131 c - - -
          1.38629  1.38629  1.38629  1.38629
          0.05979  3.53983  3.53983  1.46634  0.26236  1.09861  0.40547
    132   2.20804  1.98500  2.27925  0.43026    132 t - - -
          1.38629  1.38629  1.38629  1.38629
          0.05979  3.53983  3.53983  1.46634  0.26236  1.09861  0.40547
    133   2.20804  1.98500  2.27925  0.43026    133 t - - -
          1.38629  1.38629  1.38629  1.38629
          0.05979  3.53983  3.53983  1.46634  0.26236  1.09861  0.40547
    134   2.35178  0.39084  2.42682  1.96613    134 c - - -
          1.38629  1.38629  1.38629  1.38629
          0.05979  3.53983  3.53983  1.46634  0.26236  1.09861  0.40547
    135   2.35178  0.39084  2.42682  1.96613    135 c - - -
          1.38629  1.38629  1.38629  1.38629
          0.05979  3.53983  3.53983  1.46634  0.26236  1.09861  0.40547
    136   2.20804  1.98500  2.27925  0.43026    136 t - - -
          1.38629  1.38629  1.38629  1.38629
          0.05979  3.53983  3.53983  1.46634  0.26236  1.09861  0.40547
    137   2.20804  1.98500  2.27925  0.43026    137 t - - -
          1.38629  1.38629  1.38629  1.38629
          0.05979  3.53983  3.53983  1.46634  0.26236  1.09861  0.40547
    138   2.20804  1.98500  2.27925  0.43026    138 t - - -
          1.38629  1.38629  1.38629  1.38629
          0.05979  3.53983  3.53983  1.46634  0.26236  1.09861  0.40547
    139   0.37556  2.43733  2.09597  2.27543    140 a - - -
          1.38629  1.38629  1.38629  1.38629
          0.05979  3.53983  3.53983  1.46634  0.26236  1.09861  0.40547
    140   0.37556  2.43733  2.09597  2.27543    141 a - - -
          1.38629  1.38629  1.38629  1.38629
          0.05979  3.53983  3.53983  1.46634  0.26236  1.09861  0.40547
    141   2.20804  1.98500  2.27925  0.43026    142 t - - -
          1.38629  1.38629  1.38629  1.38629
          0.05979  3.53983  3.53983  1.46634  0.26236  1.09861  0.40547
    142   0.37556  2.43733  2.09597  2.27543    143 a - - -
          1.38629  1.38629  1.38629  1.38629
          0.05979  3.53983  3.53983  1.46634  0.26236  1.09861  0.40547
    143   2.14398  2.56264  0.33578  2.39766    144 g - - -
          1.38629  1.38629  1.38629  1.38629
          0.05979  3.53983  3.53983  1.46634  0.26236  1.09861  0.40547
    144   0.37556  2.43733  2.09597  2.27543    145 a - - -
          1.38629  1.38629  1.38629  1.38629
          0.05979  3.53983  3.53983  1.46634  0.26236  1.09861  0.40547
    145   2.14398  2.56264  0.33578  2.39766    146 g - - -
          1.38629  1.38629  1.38629  1.38629
          0.05979  3.53983  3.53983  1.46634  0.26236  1.09861  0.40547
    146   2.35178  0.39084  2.42682  1.96613    147 c - - -
          1.38629  1.38629  1.38629  1.38629
          0.05979  3.53983  3.53983  1.46634  0.26236  1.09861  0.40547
    147   0.37556  2.43733  2.09597  2.27543    148 a - - -
          1.38629  1.38629  1.38629  1.38629
          0.05979  3.53983  3.53983  1.46634  0.26236  1.09861  0.40547
    148   2.14398  2.56264  0.33578  2.39766    149 g - - -
          1.38629  1.38629  1.38629  1.38629
          0.05979  3.53983  3.53983  1.46634  0.26236  1.09861  0.40547
    149   2.20804  1.98500  2.27925  0.43026    150 t - - -
          1.38629  1.38629  1.38629  1.38629
          0.05979  3.53983  3.53983  1.46634  0.26236  1.09861  0.40547
    150   2.20804  1.98500  2.27925  0.43026    151 t - - -
          1.38629  1.38629  1.38629  1.38629
          0.05979  3.53983  3.53983  1.46634  0.26236  1.09861  0.40547
    151   2.20804  1.98500  2.27925  0.43026    152 t - - -
          1.38629  1.38629  1.38629  1.38629
          0.05979  3.53983  3.53983  1.46634  0.26236  1.09861  0.40547
    152   2.20804  1.98500  2.27925  0.43026    153 t - - -
          1.38629  1.38629  1.38629  1.38629
          0.05979  3.53983  3.53983  1.46634  0.26236  1.09861  0.40547
    153   2.14398  2.56264  0.33578  2.39766    154 g - - -
          1.38629  1.38629  1.38629  1.38629
          0.05979  3.53983  3.53983  1.46634  0.26236  1.09861  0.40547
    154   0.37556  2.43733  2.09597  2.27543    155 a - - -
          1.38629  1.38629  1.38629  1.38629
          0.05979  3.53983  3.53983  1.46634  0.26236  1.09861  0.40547
    155   0.37556  2.43733  2.09597  2.27543    156 a - - -
          1.38629  1.38629  1.38629  1.38629
          0.05979  3.53983  3.53983  1.46634  0.26236  1.09861  0.40547
    156   0.37556  2.43733  2.09597  2.27543    157 a - - -
          1.38629  1.38629  1.38629  1.38629
          0.05979  3.53983  3.53983  1.46634  0.26236  1.09861  0.40547
    157   2.35178  0.39084  2.42682  1.96613    158 c - - -
          1.38629  1.38629  1.38629  1.38629
          0.05979  3.53983  3.53983  1.46634  0.26236  1.09861  0.40547
    158   0.37556  2.43733  2.09597  2.27543    159 a - - -
          1.38629  1.38629  1.38629  1.38629
          0.05979  3.53983  3.53983  1.46634  0.26236  1.09861  0.40547
    159   2.35178  0.39084  2.42682  1.96613    160 c - - -
          1.38629  1.38629  1.38629  1.38629
          0.05979  3.53983  3.53983  1.46634  0.26236  1.09861  0.40547
    160   2.20804  1.98500  2.27925  0.43026    161 t - - -
          1.38629  1.38629  1.38629  1.38629
          0.05979  3.53983  3.53983  1.46634  0.26236  1.09861  0.40547
    161   2.35178  0.39084  2.42682  1.96613    162 c - - -
          1.38629  1.38629  1.38629  1.38629
          0.05979  3.53983  3.53983  1.46634  0.26236  1.09861  0.40547
    162   2.20804  1.98500  2.27925  0.43026    163 t - - -
          1.38629  1.38629  1.38629  1.38629
          0.05979  3.53983  3.53983  1.46634  0.26236  1.09861  0.40547
    163   2.20804  1.98500  2.27925  0.43026    164 t - - -
          1.38629  1.38629  1.38629  1.38629
          0.05979  3.53983  3.53983  1.46634  0.26236  1.09861  0.40547
    164   2.20804  1.98500  2.27925  0.43026    165 t - - -
          1.38629  1.38629  1.38629  1.38629
          0.05979  3.53983  3.53983  1.46634  0.26236  1.09861  0.40547
    165   2.20804  1.98500  2.27925  0.43026    166 t - - -
          1.38629  1.38629  1.38629  1.38629
          0.05979  3.53983  3.53983  1.46634  0.26236  1.09861  0.40547
    166   2.20804  1.98500  2.27925  0.43026    167 t - - -
          1.38629  1.38629  1.38629  1.38629
          0.05979  3.53983  3.53983  1.46634  0.26236  1.09861  0.40547
    167   2.14398  2.56264  0.33578  2.39766    168 g - - -
          1.38629  1.38629  1.38629  1.38629
          0.05979  3.53983  3.53983  1.46634  0.26236  1.09861  0.40547
    168   2.20804  1.98500  2.27925  0.43026    169 t - - -
          1.38629  1.38629  1.38629  1.38629
          0.05979  3.53983  3.53983  1.46634  0.26236  1.09861  0.40547
    169   0.37556  2.43733  2.09597  2.27543    170 a - - -
          1.38629  1.38629  1.38629  1.38629
          0.05979  3.53983  3.53983  1.46634  0.26236  1.09861  0.40547
    170   2.14398  2.56264  0.33578  2.39766    171 g - - -
          1.38629  1.38629  1.38629  1.38629
          0.03034  3.51038        *  1.46634  0.26236  0.00000        *
//
HMMER3/f [3.3.2 | Nov 2020]
NAME  S5C5/19H4-A.9
LENG  170
ALPH  DNA
RF    no
MM    no
CONS  yes
CS    no
MAP   yes
DATE  Sun Ar 22 01:13:49 2018
NSEQ  2
EFFN  1.246094
CKSUM 2108536404
STATS LOCAL MSV      -10.3205  0.70746
STATS LOCAL VITERBI  -11.1096  0.70746
STATS LOCAL FORWARD   -3.9705  0.70746
HMM          A        C        G        T   
            m->m     m->i     m->d     i->m     i->i     d->m     d->d
  COMPO   1.28918  1.57073  1.46598  1.25260
          1.38629  1.38629  1.38629  1.38629
          0.05979  3.53983  3.53983  1.46634  0.26236  0.00000        *
      1   0.37556  2.43733  2.09597  2.27543      1 a - - -
          1.38629  1.38629  1.38629  1.38629
          0.05979  3.53983  3.53983  1.46634  0.26236  1.09861  0.40547
      2   0.37556  2.43733  2.09597  2.27543      2 a - - -
          1.38629  1.38629  1.38629  1.38629
          0.05979  3.53983  3.53983  1.46634  0.26236  1.09861  0.40547
      3   2.20804  1.98500  2.27925  0.43026      3 t - - -
          1.38629  1.38629  1.38629  1.38629
          0.05979  3.53983  3.53983  1.46634  0.26236  1.09861  0.40547
      4   2.35178  0.39084  2.42682  1.96613      4 c - - -
          1.38629  1.38629  1.38629  1.38629
          0.05979  3.53983  3.53983  1.46634  0.26236  1.09861  0.40547
      5   2.20804  1.98500  2.27925  0.43026      5 t - - -
          1.38629  1.38629  1.38629  1.38629
          0.05979  3.53983  3.53983  1.46634  0.26236  1.09861  0.40547
      6   2.14398  2.56264  0.33578  2.39766      6 g - - -
          1.38629  1.38629  1.38629  1.38629
          0.05979  3.53983  3.53983  1.46634  0.26236  1.09861  0.40547
      7   2.35178  0.39084  2.42682  1.96613      7 c - - -
          1.38629  1.38629  1.38629  1.38629
          0.05979  3.53983  3.53983  1.46634  0.26236  1.09861  0.40547
      8   2.35178  0.39084  2.42682  1.96613      8 c - - -
          1.38629  1.38629  1.38629  1.38629
          0.05979  3.53983  3.53983  1.46634  0.26236  1.09861  0.40547
      9   0.37556  2.43733  2.09597  2.27543      9 a - - -
          1.38629  1.38629  1.38629  1.38629
          0.05979  3.53983  3.53983  1.46634  0.26236  1.09861  0.40547
     10   2.14398  2.56264  0.33578  2.39766     10 g - - -
          1.38629  1.38629  1.38629  1.38629
          0.05979  3.53983  3.53983  1.46634  0.26236  1.09861  0.40547
     11   2.20804  1.98500  2.27925  0.43026     11 t - - -
          1.38629  1.38629  1.38629  1.38629
          0.05979  3.53983  3.53983  1.46634  0.26236  1.09861  0.40547
     12   0.37556  2.43733  2.09597  2.27543     12 a - - -
          1.38629  1.38629  1.38629  1.38629
          0.05979  3.53983  3.53983  1.46634  0.26236  1.09861  0.40547
     13   2.14398  2.56264  0.33578  2.39766     13 g - - -
          1.38629  1.38629  1.38629  1.38629
          0.05979  3.53983  3.53983  1.46634  0.26236  1.09861  0.40547
     14   0.37556  2.43733  2.09597  2.27543     14 a - - -
          1.38629  1.38629  1.38629  1.38629
          0.05979  3.53983  3.53983  1.46634  0.26236  1.09861  0.40547
     15   2.20804  1.98500  2.27925  0.43026     15 t - - -
          1.38629  1.38629  1.38629  1.38629
          0.05979  3.53983  3.53983  1.46634  0.26236  1.09861  0.40547
     16   0.37556  2.43733  2.09597  2.27543     16 a - - -
          1.38629  1.38629  1.38629  1.38629
          0.05979  3.53983  3.53983  1.46634  0.26236  1.09861  0.40547
     17   2.20804  1.98500  2.27925  0.43026     17 t - - -
          1.38629  1.38629  1.38629  1.38629
          0.05979  3.53983  3.53983  1.46634  0.26236  1.09861  0.40547
     18   2.20804  1.98500  2.27925  0.43026     18 t - - -
          1.38629  1.38629  1.38629  1.38629
          0.05979  3.53983  3.53983  1.46634  0.26236  1.09861  0.40547
     19   2.20804  1.98500  2.27925  0.43026     19 t - - -
          1.38629  1.38629  1.38629  1.38629
          0.05979  3.53983  3.53983  1.46634  0.26236  1.09861  0.40547
     20   2.14398  2.56264  0.33578  2.39766     20 g - - -
          1.38629  1.38629  1.38629  1.38629
          0.05979  3.53983  3.53983  1.46634  0.26236  1.09861  0.40547
     21   2.14398  2.56264  0.33578  2.39766     21 g - - -
          1.38629  1.38629  1.38629  1.38629
          0.05979  3.53983  3.53983  1.46634  0.26236  1.09861  0.40547
     22   0.37556  2.43733  2.09597  2.27543     22 a - - -
          1.38629  1.38629  1.38629  1.38629
          0.05979  3.53983  3.53983  1.46634  0.26236  1.09861  0.40547
     23   2.14398  2.56264  0.33578  2.39766     23 g - - -
          1.38629  1.38629  1.38629  1.38629
          0.05979  3.53983  3.53983  1.46634  0.26236  1.09861  0.40547
     24   2.35178  0.39084  2.42682  1.96613     24 c - - -
          1.38629  1.38629  1.38629  1.38629
          0.05979  3.53983  3.53983  1.46634  0.26236  1.09861  0.40547
     25   2.14398  2.56264  0.33578  2.39766     25 g - - -
          1.38629  1.38629  1.38629  1.38629
          0.05979  3.53983  3.53983  1.46634  0.26236  1.09861  0.40547
     26   2.35178  0.39084  2.42682  1.96613     26 c - - -
          1.38629  1.38629  1.38629  1.38629
          0.05979  3.53983  3.53983  1.46634  0.26236  1.09861  0.40547
     27   2.20804  1.98500  2.27925  0.43026     27 t - - -
          1.38629  1.38629  1.38629  1.38629
          0.05979  3.53983  3.53983  1.46634  0.26236  1.09861  0.40547
     28   2.20804  1.98500  2.27925  0.43026     28 t - - -
          1.38629  1.38629  1.38629  1.38629
          0.05979  3.53983  3.53983  1.46634  0.26236  1.09861  0.40547
     29   2.20804  1.98500  2.27925  0.43026     29 t - - -
          1.38629  1.38629  1.38629  1.38629
          0.05979  3.53983  3.53983  1.46634  0.26236  1.09861  0.40547
     30   2.35178  0.39084  2.42682  1.96613     30 c - - -
          1.38629  1.38629  1.38629  1.38629
          0.05979  3.53983  3.53983  1.46634  0.26236  1.09861  0.40547
     31   0.37556  2.43733  2.09597  2.27543     31 a - - -
          1.38629  1.38629  1.38629  1.38629
          0.05979  3.53983  3.53983  1.46634  0.26236  1.09861  0.40547
     32   2.14398  2.56264  0.33578  2.39766     32 g - - -
          1.38629  1.38629  1.38629  1.38629
          0.05979  3.53983  3.53983  1.46634  0.26236  1.09861  0.40547
     33   2.14398  2.56264  0.33578  2.39766     33 g - - -
          1.38629  1.38629  1.38629  1.38629
          0.05979  3.53983  3.53983  1.46634  0.26236  1.09861  0.40547
     34   2.35178  0.39084  2.42682  1.96613     34 c - - -
          1.38629  1.38629  1.38629  1.38629
          0.05979  3.53983  3.53983  1.46634  0.26236  1.09861  0.40547
     35   2.35178  0.39084  2.42682  1.96613     35 c - - -
          1.38629  1.38629  1.38629  1.38629
          0.05979  3.53983  3.53983  1.46634  0.26236  1.09861  0.40547
     36   2.20804  1.98500  2.27925  0.43026     36 t - - -
          1.38629  1.38629  1.38629  1.38629
          0.05979  3.53983  3.53983  1.46634  0.26236  1.09861  0.40547
     37   2.20804  1.98500  2.27925  0.43026     37 t - - -
          1.38629  1.38629  1.38629  1.38629
          0.05979  3.53983  3.53983  1.46634  0.26236  1.09861  0.40547
     38   2.35178  0.39084  2.42682  1.96613     38 c - - -
          1.38629  1.38629  1.38629  1.38629
          0.05979  3.53983  3.53983  1.46634  0.26236  1.09861  0.40547
     39   2.14398  2.56264  0.33578  2.39766     39 g - - -
          1.38629  1.38629  1.38629  1.38629
          0.05979  3.53983  3.53983  1.46634  0.26236  1.09861  0.40547
     40   2.20804  1.98500  2.27925  0.43026     40 t - - -
          1.38629  1.38629  1.38629  1.38629
          0.05979  3.53983  3.53983  1.46634  0.26236  1.09861  0.40547
     41   2.20804  1.98500  2.27925  0.43026     41 t - - -
          1.38629  1.38629  1.38629  1.38629
          0.05979  3.53983  3.53983  1.46634  0.26236  1.09861  0.40547
     42   2.14398  2.56264  0.33578  2.39766     42 g - - -
          1.38629  1.38629  1.38629  1.38629
          0.05979  3.53983  3.53983  1.46634  0.26236  1.09861  0.40547
     43   2.14398  2.56264  0.33578  2.39766     43 g - - -
          1.38629  1.38629  1.38629  1.38629
          0.05979  3.53983  3.53983  1.46634  0.26236  1.09861  0.40547
     44   0.37556  2.43733  2.09597  2.27543     44 a - - -
          1.38629  1.38629  1.38629  1.38629
          0.05979  3.53983  3.53983  1.46634  0.26236  1.09861  0.40547
     45   0.37556  2.43733  2.09597  2.27543     45 a - - -
          1.38629  1.38629  1.38629  1.38629
          0.05979  3.53983  3.53983  1.46634  0.26236  1.09861  0.40547
     46   0.37556  2.43733  2.09597  2.27543     46 a - - -
          1.38629  1.38629  1.38629  1.38629
          0.05979  3.53983  3.53983  1.46634  0.26236  1.09861  0.40547
     47   2.35178  0.39084  2.42682  1.96613     47 c - - -
          1.38629  1.38629  1.38629  1.38629
          0.05979  3.53983  3.53983  1.46634  0.26236  1.09861  0.40547
     48   2.35178  0.39084  2.42682  1.96613     48 c - - -
          1.38629  1.38629  1.38629  1.38629
          0.05979  3.53983  3.53983  1.46634  0.26236  1.09861  0.40547
     49   2.14398  2.56264  0.33578  2.39766     49 g - - -
          1.38629  1.38629  1.38629  1.38629
          0.05979  3.53983  3.53983  1.46634  0.26236  1.09861  0.40547
     50   2.14398  2.56264  0.33578  2.39766     50 g - - -
          1.38629  1.38629  1.38629  1.38629
          0.05979  3.53983  3.53983  1.46634  0.26236  1.09861  0.40547
     51   0.37556  2.43733  2.09597  2.27543     51 a - - -
          1.38629  1.38629  1.38629  1.38629
          0.05979  3.53983  3.53983  1.46634  0.26236  1.09861  0.40547
     52   0.37556  2.43733  2.09597  2.27543     52 a - - -
          1.38629  1.38629  1.38629  1.38629
          0.05979  3.53983  3.53983  1.46634  0.26236  1.09861  0.40547
     53   2.20804  1.98500  2.27925  0.43026     53 t - - -
          1.38629  1.38629  1.38629  1.38629
          0.05979  3.53983  3.53983  1.46634  0.26236  1.09861  0.40547
     54   0.37556  2.43733  2.09597  2.27543     54 a - - -
          1.38629  1.38629  1.38629  1.38629
          0.05979  3.53983  3.53983  1.46634  0.26236  1.09861  0.40547
     55   2.20804  1.98500  2.27925  0.43026     55 t - - -
          1.38629  1.38629  1.38629  1.38629
          0.05979  3.53983  3.53983  1.46634  0.26236  1.09861  0.40547
     56   2.35178  0.39084  2.42682  1.96613     56 c - - -
          1.38629  1.38629  1.38629  1.38629
          0.05979  3.53983  3.53983  1.46634  0.26236  1.09861  0.40547
     57   2.20804  1.98500  2.27925  0.43026     57 t - - -
          1.38629  1.38629  1.38629  1.38629
          0.05979  3.53983  3.53983  1.46634  0.26236  1.09861  0.40547
     58   2.20804  1.98500  2.27925  0.43026     58 t - - -
          1.38629  1.38629  1.38629  1.38629
          0.05979  3.53983  3.53983  1.46634  0.26236  1.09861  0.40547
     59   2.35178  0.39084  2.42682  1.96613     59 c - - -
          1.38629  1.38629  1.38629  1.38629
          0.05979  3.53983  3.53983  1.46634  0.26236  1.09861  0.40547
     60   0.37556  2.43733  2.09597  2.27543     60 a - - -
          1.38629  1.38629  1.38629  1.38629
          0.05979  3.53983  3.53983  1.46634  0.26236  1.09861  0.40547
     61   2.35178  0.39084  2.42682  1.96613     61 c - - -
          1.38629  1.38629  1.38629  1.38629
          0.05979  3.53983  3.53983  1.46634  0.26236  1.09861  0.40547
     62   0.37556  2.43733  2.09597  2.27543     62 a - - -
          1.38629  1.38629  1.38629  1.38629
          0.05979  3.53983  3.53983  1.46634  0.26236  1.09861  0.40547
     63   2.20804  1.98500  2.27925  0.43026     63 t - - -
          1.38629  1.38629  1.38629  1.38629
          0.05979  3.53983  3.53983  1.46634  0.26236  1.09861  0.40547
     64   0.37556  2.43733  2.09597  2.27543     64 a - - -
          1.38629  1.38629  1.38629  1.38629
          0.05979  3.53983  3.53983  1.46634  0.26236  1.09861  0.40547
     65   0.37556  2.43733  2.09597  2.27543     65 a - - -
          1.38629  1.38629  1.38629  1.38629
          0.05979  3.53983  3.53983  1.46634  0.26236  1.09861  0.40547
     66   0.37556  2.43733  2.09597  2.27543     66 a - - -
          1.38629  1.38629  1.38629  1.38629
          0.05979  3.53983  3.53983  1.46634  0.26236  1.09861  0.40547
     67   0.37556  2.43733  2.09597  2.27543     67 a - - -
          1.38629  1.38629  1.38629  1.38629
          0.05979  3.53983  3.53983  1.46634  0.26236  1.09861  0.40547
     68   0.37556  2.43733  2.09597  2.27543     68 a - - -
          1.38629  1.38629  1.38629  1.38629
          0.05979  3.53983  3.53983  1.46634  0.26236  1.09861  0.40547
     69   2.14398  2.56264  0.33578  2.39766     69 g - - -
          1.38629  1.38629  1.38629  1.38629
          0.05979  3.53983  3.53983  1.46634  0.26236  1.09861  0.40547
     70   2.20804  1.98500  2.27925  0.43026     70 t - - -
          1.38629  1.38629  1.38629  1.38629
          0.05979  3.53983  3.53983  1.46634  0.26236  1.09861  0.40547
     71   0.37556  2.43733  2.09597  2.27543     71 a - - -
          1.38629  1.38629  1.38629  1.38629
          0.05979  3.53983  3.53983  1.46634  0.26236  1.09861  0.40547
     72   2.14398  2.56264  0.33578  2.39766     72 g - - -
          1.38629  1.38629  1.38629  1.38629
          0.05979  3.53983  3.53983  1.46634  0.26236  1.09861  0.40547
     73   0.37556  2.43733  2.09597  2.27543     73 a - - -
          1.38629  1.38629  1.38629  1.38629
          0.05979  3.53983  3.53983  1.46634  0.26236  1.09861  0.40547
     74   2.20804  1.98500  2.27925  0.43026     74 t - - -
          1.38629  1.38629  1.38629  1.38629
          0.05979  3.53983  3.53983  1.46634  0.26236  1.09861  0.40547
     75   0.37556  2.43733  2.09597  2.27543     75 a - - -
          1.38629  1.38629  1.38629  1.38629
          0.05979  3.53983  3.53983  1.46634  0.26236  1.09861  0.40547
     76   2.14398  2.56264  0.33578  2.39766     76 g - - -
          1.38629  1.38629  1.38629  1.38629
          0.05979  3.53983  3.53983  1.46634  0.26236  1.09861  0.40547
     77   0.37556  2.43733  2.09597  2.27543     77 a - - -
          1.38629  1.38629  1.38629  1.38629
          0.05979  3.53983  3.53983  1.46634  0.26236  1.09861  0.40547
     78   2.14398  2.56264  0.33578  2.39766     78 g - - -
          1.38629  1.38629  1.38629  1.38629
          0.05979  3.53983  3.53983  1.46634  0.26236  1.09861  0.40547
     79   2.14398  2.56264  0.33578  2.39766     79 g - - -
          1.38629  1.38629  1.38629  1.38629
          0.05979  3.53983  3.53983  1.46634  0.26236  1.09861  0.40547
     80   2.35178  0.39084  2.42682  1.96613     80 c - - -
          1.38629  1.38629  1.38629  1.38629
          0.05979  3.53983  3.53983  1.46634  0.26236  1.09861  0.40547
     81   0.37556  2.43733  2.09597  2.27543     81 a - - -
          1.38629  1.38629  1.38629  1.38629
          0.05979  3.53983  3.53983  1.46634  0.26236  1.09861  0.40547
     82   2.20804  1.98500  2.27925  0.43026     82 t - - -
          1.38629  1.38629  1.38629  1.38629
          0.05979  3.53983  3.53983  1.46634  0.26236  1.09861  0.40547
     83   2.20804  1.98500  2.27925  0.43026     83 t - - -
          1.38629  1.38629  1.38629  1.38629
          0.05979  3.53983  3.53983  1.46634  0.26236  1.09861  0.40547
     84   2.35178  0.39084  2.42682  1.96613     84 c - - -
          1.38629  1.38629  1.38629  1.38629
          0.05979  3.53983  3.53983  1.46634  0.26236  1.09861  0.40547
     85   2.20804  1.98500  2.27925  0.43026     85 t - - -
          1.38629  1.38629  1.38629  1.38629
          0.05979  3.53983  3.53983  1.46634  0.26236  1.09861  0.40547
     86   2.35178  0.39084  2.42682  1.96613     86 c - - -
          1.38629  1.38629  1.38629  1.38629
          0.05979  3.53983  3.53983  1.46634  0.26236  1.09861  0.40547
     87   0.37556  2.43733  2.09597  2.27543     87 a - - -
          1.38629  1.38629  1.38629  1.38629
          0.05979  3.53983  3.53983  1.46634  0.26236  1.09861  0.40547
     88   2.14398  2.56264  0.33578  2.39766     88 g - - -
          1.38629  1.38629  1.38629  1.38629
          0.05979  3.53983  3.53983  1.46634  0.26236  1.09861  0.40547
     89   0.37556  2.43733  2.09597  2.27543     89 a - - -
          1.38629  1.38629  1.38629  1.38629
          0.05979  3.53983  3.53983  1.46634  0.26236  1.09861  0.40547
     90   0.37556  2.43733  2.09597  2.27543     90 a - - -
          1.38629  1.38629  1.38629  1.38629
          0.05979  3.53983  3.53983  1.46634  0.26236  1.09861  0.40547
     91   0.37556  2.43733  2.09597  2.27543     91 a - - -
          1.38629  1.38629  1.38629  1.38629
          0.05979  3.53983  3.53983  1.46634  0.26236  1.09861  0.40547
     92   2.35178  0.39084  2.42682  1.96613     92 c - - -
          1.38629  1.38629  1.38629  1.38629
          0.05979  3.53983  3.53983  1.46634  0.26236  1.09861  0.40547
     93   2.20804  1.98500  2.27925  0.43026     93 t - - -
          1.38629  1.38629  1.38629  1.38629
          0.05979  3.53983  3.53983  1.46634  0.26236  1.09861  0.40547
     94   2.20804  1.98500  2.27925  0.43026     94 t - - -
          1.38629  1.38629  1.38629  1.38629
          0.05979  3.53983  3.53983  1.46634  0.26236  1.09861  0.40547
     95   2.20804  1.98500  2.27925  0.43026     95 t - - -
          1.38629  1.38629  1.38629  1.38629
          0.05979  3.53983  3.53983  1.46634  0.26236  1.09861  0.40547
     96   2.20804  1.98500  2.27925  0.43026     96 t - - -
          1.38629  1.38629  1.38629  1.38629
          0.05979  3.53983  3.53983  1.46634  0.26236  1.09861  0.40547
     97   2.20804  1.98500  2.27925  0.43026     97 t - - -
          1.38629  1.38629  1.38629  1.38629
          0.05979  3.53983  3.53983  1.46634  0.26236  1.09861  0.40547
     98   2.20804  1.98500  2.27925  0.43026     98 t - - -
          1.38629  1.38629  1.38629  1.38629
          0.05979  3.53983  3.53983  1.46634  0.26236  1.09861  0.40547
     99   2.14398  2.56264  0.33578  2.39766     99 g - - -
          1.38629  1.38629  1.38629  1.38629
          0.05979  3.53983  3.53983  1.46634  0.26236  1.09861  0.40547
    100   2.20804  1.98500  2.27925  0.43026    100 t - - -
          1.38629  1.38629  1.38629  1.38629
          0.05979  3.53983  3.53983  1.46634  0.26236  1.09861  0.40547
    101   2.14398  2.56264  0.33578  2.39766    101 g - - -
          1.38629  1.38629  1.38629  1.38629
          0.05979  3.53983  3.53983  1.46634  0.26236  1.09861  0.40547
    102   0.37556  2.43733  2.09597  2.27543    102 a - - -
          1.38629  1.38629  1.38629  1.38629
          0.05979  3.53983  3.53983  1.46634  0.26236  1.09861  0.40547
    103   2.20804  1.98500  2.27925  0.43026    103 t - - -
          1.38629  1.38629  1.38629  1.38629
          0.05979  3.53983  3.53983  1.46634  0.26236  1.09861  0.40547
    104   0.37556  2.43733  2.09597  2.27543    104 a - - -
          1.38629  1.38629  1.38629  1.38629
          0.05979  3.53983  3.53983  1.46634  0.26236  1.09861  0.40547
    105   2.20804  1.98500  2.27925  0.43026    105 t - - -
          1.38629  1.38629  1.38629  1.38629
          0.05979  3.53983  3.53983  1.46634  0.26236  1.09861  0.40547
    106   2.14398  2.56264  0.33578  2.39766    106 g - - -
          1.38629  1.38629  1.38629  1.38629
          0.05979  3.53983  3.53983  1.46634  0.26236  1.09861  0.40547
    107   2.20804  1.98500  2.27925  0.43026    107 t - - -
          1.38629  1.38629  1.38629  1.38629
          0.05979  3.53983  3.53983  1.46634  0.26236  1.09861  0.40547
    108   0.37556  2.43733  2.09597  2.27543    108 a - - -
          1.38629  1.38629  1.38629  1.38629
          0.05979  3.53983  3.53983  1.46634  0.26236  1.09861  0.40547
    109   2.14398  2.56264  0.33578  2.39766    109 g - - -
          1.38629  1.38629  1.38629  1.38629
          0.05979  3.53983  3.53983  1.46634  0.26236  1.09861  0.40547
    110   0.37556  2.43733  2.09597  2.27543    110 a - - -
          1.38629  1.38629  1.38629  1.38629
          0.05979  3.53983  3.53983  1.46634  0.26236  1.09861  0.40547
    111   2.20804  1.98500  2.27925  0.43026    111 t - - -
          1.38629  1.38629  1.38629  1.38629
          0.05979  3.53983  3.53983  1.46634  0.26236  1.09861  0.40547
    112   2.20804  1.98500  2.27925  0.43026    112 t - - -
          1.38629  1.38629  1.38629  1.38629
          0.05979  3.53983  3.53983  1.46634  0.26236  1.09861  0.40547
    113   2.35178  0.39084  2.42682  1.96613    113 c - - -
          1.38629  1.38629  1.38629  1.38629
          0.05979  3.53983  3.53983  1.46634  0.26236  1.09861  0.40547
    114   0.37556  2.43733  2.09597  2.27543    114 a - - -
          1.38629  1.38629  1.38629  1.38629
          0.05979  3.53983  3.53983  1.46634  0.26236  1.09861  0.40547
    115   0.37556  2.43733  2.09597  2.27543    115 a - - -
          1.38629  1.38629  1.38629  1.38629
          0.05979  3.53983  3.53983  1.46634  0.26236  1.09861  0.40547
    116   2.35178  0.39084  2.42682  1.96613    116 c - - -
          1.38629  1.38629  1.38629  1.38629
          0.05979  3.53983  3.53983  1.46634  0.26236  1.09861  0.40547
    117   2.20804  1.98500  2.27925  0.43026    117 t - - -
          1.38629  1.38629  1.38629  1.38629
          0.05979  3.53983  3.53983  1.46634  0.26236  1.09861  0.40547
    118   2.35178  0.39084  2.42682  1.96613    118 c - - -
          1.38629  1.38629  1.38629  1.38629
          0.05979  3.53983  3.53983  1.46634  0.26236  1.09861  0.40547
    119   0.37556  2.43733  2.09597  2.27543    119 a - - -
          1.38629  1.38629  1.38629  1.38629
          0.05979  3.53983  3.53983  1.46634  0.26236  1.09861  0.40547
    120   2.14398  2.56264  0.33578  2.39766    120 g - - -
          1.38629  1.38629  1.38629  1.38629
          0.05979  3.53983  3.53983  1.46634  0.26236  1.09861  0.40547
    121   0.37556  2.43733  2.09597  2.27543    121 a - - -
          1.38629  1.38629  1.38629  1.38629
          0.05979  3.53983  3.53983  1.46634  0.26236  1.09861  0.40547
    122   2.14398  2.56264  0.33578  2.39766    122 g - - -
          1.38629  1.38629  1.38629  1.38629
          0.05979  3.53983  3.53983  1.46634  0.26236  1.09861  0.40547
    123   2.35178  0.39084  2.42682  1.96613    123 c - - -
          1.38629  1.38629  1.38629  1.38629
          0.05979  3.53983  3.53983  1.46634  0.26236  1.09861  0.40547
    124   2.14398  2.56264  0.33578  2.39766    124 g - - -
          1.38629  1.38629  1.38629  1.38629
          0.05979  3.53983  3.53983  1.46634  0.26236  1.09861  0.40547
    125   2.20804  1.98500  2.27925  0.43026    125 t - - -
          1.38629  1.38629  1.38629  1.38629
          0.05979  3.53983  3.53983  1.46634  0.26236  1.09861  0.40547
    126   2.20804  1.98500  2.27925  0.43026    126 t - - -
          1.38629  1.38629  1.38629  1.38629
          0.05979  3.53983  3.53983  1.46634  0.26236  1.09861  0.40547
    127   2.14398  2.56264  0.33578  2.39766    127 g - - -
          1.38629  1.38629  1.38629  1.38629
          0.05979  3.53983  3.53983  1.46634  0.26236  1.09861  0.40547
    128   0.37556  2.43733  2.09597  2.27543    128 a - - -
          1.38629  1.38629  1.38629  1.38629
          0.05979  3.53983  3.53983  1.46634  0.26236  1.09861  0.40547
    129   0.37556  2.43733  2.09597  2.27543    129 a - - -
          1.38629  1.38629  1.38629  1.38629
          0.05979  3.53983  3.53983  1.46634  0.26236  1.09861  0.40547
    130   2.35178  0.39084  2.42682  1.96613    130 c - - -
          1.38629  1.38629  1.38629  1.38629
          0.05979  3.53983  3.53983  1.46634  0.26236  1.09861  0.40547
    131   2.35178  0.39084  2.42682  1.96613    131 c - - -
          1.38629  1.38629  1.38629  1.38629
          0.05979  3.53983  3.53983  1.46634  0.26236  1.09861  0.40547
    132   2.20804  1.98500  2.27925  0.43026    132 t - - -
          1.38629  1.38629  1.38629  1.38629
          0.05979  3.53983  3.53983  1.46634  0.26236  1.09861  0.40547
    133   2.20804  1.98500  2.27925  0.43026    133 t - - -
          1.38629  1.38629  1.38629  1.38629
          0.05979  3.53983  3.53983  1.46634  0.26236  1.09861  0.40547
    134   2.20804  1.98500  2.27925  0.43026    134 t - - -
          1.38629  1.38629  1.38629  1.38629
          0.05979  3.53983  3.53983  1.46634  0.26236  1.09861  0.40547
    135   2.35178  0.39084  2.42682  1.96613    135 c - - -
          1.38629  1.38629  1.38629  1.38629
          0.05979  3.53983  3.53983  1.46634  0.26236  1.09861  0.40547
    136   2.20804  1.98500  2.27925  0.43026    136 t - - -
          1.38629  1.38629  1.38629  1.38629
          0.05979  3.53983  3.53983  1.46634  0.26236  1.09861  0.40547
    137   2.20804  1.98500  2.27925  0.43026    137 t - - -
          1.38629  1.38629  1.38629  1.38629
          0.05979  3.53983  3.53983  1.46634  0.26236  1.09861  0.40547
    138   2.20804  1.98500  2.27925  0.43026    138 t - - -
          1.38629  1.38629  1.38629  1.38629
          0.05979  3.53983  3.53983  1.46634  0.26236  1.09861  0.40547
    139   2.20804  1.98500  2.27925  0.43026    139 t - - -
          1.38629  1.38629  1.38629  1.38629
          0.05979  3.53983  3.53983  1.46634  0.26236  1.09861  0.40547
    140   2.14398  2.56264  0.33578  2.39766    140 g - - -
          1.38629  1.38629  1.38629  1.38629
          0.05979  3.53983  3.53983  1.46634  0.26236  1.09861  0.40547
    141   0.37556  2.43733  2.09597  2.27543    141 a - - -
          1.38629  1.38629  1.38629  1.38629
          0.05979  3.53983  3.53983  1.46634  0.26236  1.09861  0.40547
    142   2.20804  1.98500  2.27925  0.43026    142 t - - -
          1.38629  1.38629  1.38629  1.38629
          0.05979  3.53983  3.53983  1.46634  0.26236  1.09861  0.40547
    143   0.37556  2.43733  2.09597  2.27543    143 a - - -
          1.38629  1.38629  1.38629  1.38629
          0.05979  3.53983  3.53983  1.46634  0.26236  1.09861  0.40547
    144   2.14398  2.56264  0.33578  2.39766    144 g - - -
          1.38629  1.38629  1.38629  1.38629
          0.05979  3.53983  3.53983  1.46634  0.26236  1.09861  0.40547
    145   0.37556  2.43733  2.09597  2.27543    145 a - - -
          1.38629  1.38629  1.38629  1.38629
          0.05979  3.53983  3.53983  1.46634  0.26236  1.09861  0.40547
    146   2.14398  2.56264  0.33578  2.39766    146 g - - -
          1.38629  1.38629  1.38629  1.38629
          0.05979  3.53983  3.53983  1.46634  0.26236  1.09861  0.40547
    147   2.35178  0.39084  2.42682  1.96613    147 c - - -
          1.38629  1.38629  1.38629  1.38629
          0.05979  3.53983  3.53983  1.46634  0.26236  1.09861  0.40547
    148   0.37556  2.43733  2.09597  2.27543    148 a - - -
          1.38629  1.38629  1.38629  1.38629
          0.05979  3.53983  3.53983  1.46634  0.26236  1.09861  0.40547
    149   2.14398  2.56264  0.33578  2.39766    149 g - - -
          1.38629  1.38629  1.38629  1.38629
          0.05979  3.53983  3.53983  1.46634  0.26236  1.09861  0.40547
    150   2.20804  1.98500  2.27925  0.43026    150 t - - -
          1.38629  1.38629  1.38629  1.38629
          0.05979  3.53983  3.53983  1.46634  0.26236  1.09861  0.40547
    151   2.20804  1.98500  2.27925  0.43026    151 t - - -
          1.38629  1.38629  1.38629  1.38629
          0.05979  3.53983  3.53983  1.46634  0.26236  1.09861  0.40547
    152   2.20804  1.98500  2.27925  0.43026    152 t - - -
          1.38629  1.38629  1.38629  1.38629
          0.05979  3.53983  3.53983  1.46634  0.26236  1.09861  0.40547
    153   2.20804  1.98500  2.27925  0.43026    153 t - - -
          1.38629  1.38629  1.38629  1.38629
          0.05979  3.53983  3.53983  1.46634  0.26236  1.09861  0.40547
    154   2.14398  2.56264  0.33578  2.39766    154 g - - -
          1.38629  1.38629  1.38629  1.38629
          0.05979  3.53983  3.53983  1.46634  0.26236  1.09861  0.40547
    155   0.37556  2.43733  2.09597  2.27543    155 a - - -
          1.38629  1.38629  1.38629  1.38629
          0.05979  3.53983  3.53983  1.46634  0.26236  1.09861  0.40547
    156   0.37556  2.43733  2.09597  2.27543    156 a - - -
          1.38629  1.38629  1.38629  1.38629
          0.05979  3.53983  3.53983  1.46634  0.26236  1.09861  0.40547
    157   0.37556  2.43733  2.09597  2.27543    157 a - - -
          1.38629  1.38629  1.38629  1.38629
          0.05979  3.53983  3.53983  1.46634  0.26236  1.09861  0.40547
    158   0.37556  2.43733  2.09597  2.27543    158 a - - -
          1.38629  1.38629  1.38629  1.38629
          0.05979  3.53983  3.53983  1.46634  0.26236  1.09861  0.40547
    159   0.37556  2.43733  2.09597  2.27543    159 a - - -
          1.38629  1.38629  1.38629  1.38629
          0.05979  3.53983  3.53983  1.46634  0.26236  1.09861  0.40547
    160   2.35178  0.39084  2.42682  1.96613    160 c - - -
          1.38629  1.38629  1.38629  1.38629
          0.05979  3.53983  3.53983  1.46634  0.26236  1.09861  0.40547
    161   2.20804  1.98500  2.27925  0.43026    161 t - - -
          1.38629  1.38629  1.38629  1.38629
          0.05979  3.53983  3.53983  1.46634  0.26236  1.09861  0.40547
    162   2.35178  0.39084  2.42682  1.96613    162 c - - -
          1.38629  1.38629  1.38629  1.38629
          0.05979  3.53983  3.53983  1.46634  0.26236  1.09861  0.40547
    163   2.20804  1.98500  2.27925  0.43026    164 t - - -
          1.38629  1.38629  1.38629  1.38629
          0.05979  3.53983  3.53983  1.46634  0.26236  1.09861  0.40547
    164   2.20804  1.98500  2.27925  0.43026    165 t - - -
          1.38629  1.38629  1.38629  1.38629
          0.05979  3.53983  3.53983  1.46634  0.26236  1.09861  0.40547
    165   2.20804  1.98500  2.27925  0.43026    166 t - - -
          1.38629  1.38629  1.38629  1.38629
          0.05979  3.53983  3.53983  1.46634  0.26236  1.09861  0.40547
    166   2.20804  1.98500  2.27925  0.43026    167 t - - -
          1.38629  1.38629  1.38629  1.38629
          0.05979  3.53983  3.53983  1.46634  0.26236  1.09861  0.40547
    167   0.37556  2.43733  2.09597  2.27543    168 a - - -
          1.38629  1.38629  1.38629  1.38629
          0.05979  3.53983  3.53983  1.46634  0.26236  1.09861  0.40547
    168   2.20804  1.98500  2.27925  0.43026    169 t - - -
          1.38629  1.38629  1.38629  1.38629
          0.05979  3.53983  3.53983  1.46634  0.26236  1.09861  0.40547
    169   2.35178  0.39084  2.42682  1.96613    170 c - - -
          1.38629  1.38629  1.38629  1.38629
          0.05979  3.53983  3.53983  1.46634  0.26236  1.09861  0.40547
    170   2.14398  2.56264  0.33578  2.39766    171 g - - -
          1.38629  1.38629  1.38629  1.38629
          0.03034  3.51038        *  1.46634  0.26236  0.00000        *
//
HMMER3/f [3.3.2 | Nov 2020]
NAME  S5C5/19H4-A.10
LENG  171
ALPH  DNA
RF    no
MM    no
CONS  yes
CS    no
MAP   yes
DATE  Sun Ar 22 01:13:49 2018
NSEQ  2
EFFN  1.238281
CKSUM 3416261556
STATS LOCAL MSV      -10.2998  0.70745
STATS LOCAL VITERBI  -11.0994  0.70745
STATS LOCAL FORWARD   -3.9394  0.70745
HMM          A        C        G        T   
            m->m     m->i     m->d     i->m     i->i     d->m     d->d
  COMPO   1.29271  1.56014  1.45514  1.26585
          1.38629  1.38629  1.38629  1.38629
          0.05993  3.53756  3.53756  1.46634  0.26236  0.00000        *
      1   0.37764  2.43264  2.09178  2.27061      1 a - - -
          1.38629  1.38629  1.38629  1.38629
          0.05993  3.53756  3.53756  1.46634  0.26236  1.09861  0.40547
      2   0.37764  2.43264  2.09178  2.27061      2 a - - -
          1.38629  1.38629  1.38629  1.38629
          0.05993  3.53756  3.53756  1.46634  0.26236  1.09861  0.40547
      3   2.20388  1.98173  2.27509  0.43231      3 t - - -
          1.38629  1.38629  1.38629  1.38629
          0.05993  3.53756  3.53756  1.46634  0.26236  1.09861  0.40547
      4   2.34656  0.39319  2.42158  1.96168      4 c - - -
          1.38629  1.38629  1.38629  1.38629
          0.05993  3.53756  3.53756  1.46634  0.26236  1.09861  0.40547
      5   2.20388  1.98173  2.27509  0.43231      5 t - - -
          1.38629  1.38629  1.38629  1.38629
          0.05993  3.53756  3.53756  1.46634  0.26236  1.09861  0.40547
      6   2.13922  2.55731  0.33784  2.39220      6 g - - -
          1.38629  1.38629  1.38629  1.38629
          0.05993  3.53756  3.53756  1.46634  0.26236  1.09861  0.40547
      7   2.34656  0.39319  2.42158  1.96168      7 c - - -
          1.38629  1.38629  1.38629  1.38629
          0.05993  3.53756  3.53756  1.46634  0.26236  1.09861  0.40547
      8   0.37764  2.43264  2.09178  2.27061      8 a - - -
          1.38629  1.38629  1.38629  1.38629
          0.05993  3.53756  3.53756  1.46634  0.26236  1.09861  0.40547
      9   0.37764  2.43264  2.09178  2.27061      9 a - - -
          1.38629  1.38629  1.38629  1.38629
          0.05993  3.53756  3.53756  1.46634  0.26236  1.09861  0.40547
     10   2.13922  2.55731  0.33784  2.39220     10 g - - -
          1.38629  1.38629  1.38629  1.38629
          0.05993  3.53756  3.53756  1.46634  0.26236  1.09861  0.40547
     11   2.20388  1.98173  2.27509  0.43231     11 t - - -
          1.38629  1.38629  1.38629  1.38629
          0.05993  3.53756  3.53756  1.46634  0.26236  1.09861  0.40547
     12   0.37764  2.43264  2.09178  2.27061     12 a - - -
          1.38629  1.38629  1.38629  1.38629
          0.05993  3.53756  3.53756  1.46634  0.26236  1.09861  0.40547
     13   2.13922  2.55731  0.33784  2.39220     13 g - - -
          1.38629  1.38629  1.38629  1.38629
          0.05993  3.53756  3.53756  1.46634  0.26236  1.09861  0.40547
     14   0.37764  2.43264  2.09178  2.27061     14 a - - -
          1.38629  1.38629  1.38629  1.38629
          0.05993  3.53756  3.53756  1.46634  0.26236  1.09861  0.40547
     15   2.34656  0.39319  2.42158  1.96168     15 c - - -
          1.38629  1.38629  1.38629  1.38629
          0.05993  3.53756  3.53756  1.46634  0.26236  1.09861  0.40547
     16   0.37764  2.43264  2.09178  2.27061     16 a - - -
          1.38629  1.38629  1.38629  1.38629
          0.05993  3.53756  3.53756  1.46634  0.26236  1.09861  0.40547
     17   2.20388  1.98173  2.27509  0.43231     17 t - - -
          1.38629  1.38629  1.38629  1.38629
          0.05993  3.53756  3.53756  1.46634  0.26236  1.09861  0.40547
     18   2.20388  1.98173  2.27509  0.43231     18 t - - -
          1.38629  1.38629  1.38629  1.38629
          0.05993  3.53756  3.53756  1.46634  0.26236  1.09861  0.40547
     19   2.20388  1.98173  2.27509  0.43231     19 t - - -
          1.38629  1.38629  1.38629  1.38629
          0.05993  3.53756  3.53756  1.46634  0.26236  1.09861  0.40547
     20   2.13922  2.55731  0.33784  2.39220     20 g - - -
          1.38629  1.38629  1.38629  1.38629
          0.05993  3.53756  3.53756  1.46634  0.26236  1.09861  0.40547
     21   2.13922  2.55731  0.33784  2.39220     21 g - - -
          1.38629  1.38629  1.38629  1.38629
          0.05993  3.53756  3.53756  1.46634  0.26236  1.09861  0.40547
     22   0.37764  2.43264  2.09178  2.27061     22 a - - -
          1.38629  1.38629  1.38629  1.38629
          0.05993  3.53756  3.53756  1.46634  0.26236  1.09861  0.40547
     23   2.13922  2.55731  0.33784  2.39220     23 g - - -
          1.38629  1.38629  1.38629  1.38629
          0.05993  3.53756  3.53756  1.46634  0.26236  1.09861  0.40547
     24   2.20388  1.98173  2.27509  0.43231     24 t - - -
          1.38629  1.38629  1.38629  1.38629
          0.05993  3.53756  3.53756  1.46634  0.26236  1.09861  0.40547
     25   2.13922  2.55731  0.33784  2.39220     25 g - - -
          1.38629  1.38629  1.38629  1.38629
          0.05993  3.53756  3.53756  1.46634  0.26236  1.09861  0.40547
     26   2.34656  0.39319  2.42158  1.96168     26 c - - -
          1.38629  1.38629  1.38629  1.38629
          0.05993  3.53756  3.53756  1.46634  0.26236  1.09861  0.40547
     27   2.20388  1.98173  2.27509  0.43231     27 t - - -
          1.38629  1.38629  1.38629  1.38629
          0.05993  3.53756  3.53756  1.46634  0.26236  1.09861  0.40547
     28   2.20388  1.98173  2.27509  0.43231     28 t - - -
          1.38629  1.38629  1.38629  1.38629
          0.05993  3.53756  3.53756  1.46634  0.26236  1.09861  0.40547
     29   2.20388  1.98173  2.27509  0.43231     29 t - - -
          1.38629  1.38629  1.38629  1.38629
          0.05993  3.53756  3.53756  1.46634  0.26236  1.09861  0.40547
     30   2.13922  2.55731  0.33784  2.39220     30 g - - -
          1.38629  1.38629  1.38629  1.38629
          0.05993  3.53756  3.53756  1.46634  0.26236  1.09861  0.40547
     31   0.37764  2.43264  2.09178  2.27061     31 a - - -
          1.38629  1.38629  1.38629  1.38629
          0.05993  3.53756  3.53756  1.46634  0.26236  1.09861  0.40547
     32   2.13922  2.55731  0.33784  2.39220     32 g - - -
          1.38629  1.38629  1.38629  1.38629
          0.05993  3.53756  3.53756  1.46634  0.26236  1.09861  0.40547
     33   2.13922  2.55731  0.33784  2.39220     33 g - - -
          1.38629  1.38629  1.38629  1.38629
          0.05993  3.53756  3.53756  1.46634  0.26236  1.09861  0.40547
     34   2.13922  2.55731  0.33784  2.39220     34 g - - -
          1.38629  1.38629  1.38629  1.38629
          0.05993  3.53756  3.53756  1.46634  0.26236  1.09861  0.40547
     35   2.34656  0.39319  2.42158  1.96168     35 c - - -
          1.38629  1.38629  1.38629  1.38629
          0.05993  3.53756  3.53756  1.46634  0.26236  1.09861  0.40547
     36   2.20388  1.98173  2.27509  0.43231     36 t - - -
          1.38629  1.38629  1.38629  1.38629
          0.05993  3.53756  3.53756  1.46634  0.26236  1.09861  0.40547
     37   2.13922  2.55731  0.33784  2.39220     37 g - - -
          1.38629  1.38629  1.38629  1.38629
          0.05993  3.53756  3.53756  1.46634  0.26236  1.09861  0.40547
     38   2.20388  1.98173  2.27509  0.43231     38 t - - -
          1.38629  1.38629  1.38629  1.38629
          0.05993  3.53756  3.53756  1.46634  0.26236  1.09861  0.40547
     39   2.13922  2.55731  0.33784  2.39220     39 g - - -
          1.38629  1.38629  1.38629  1.38629
          0.05993  3.53756  3.53756  1.46634  0.26236  1.09861  0.40547
     40   2.13922  2.55731  0.33784  2.39220     40 g - - -
          1.38629  1.38629  1.38629  1.38629
          0.05993  3.53756  3.53756  1.46634  0.26236  1.09861  0.40547
     41   2.20388  1.98173  2.27509  0.43231     41 t - - -
          1.38629  1.38629  1.38629  1.38629
          0.05993  3.53756  3.53756  1.46634  0.26236  1.09861  0.40547
     42   2.34656  0.39319  2.42158  1.96168     42 c - - -
          1.38629  1.38629  1.38629  1.38629
          0.05993  3.53756  3.53756  1.46634  0.26236  1.09861  0.40547
     43   2.13922  2.55731  0.33784  2.39220     43 g - - -
          1.38629  1.38629  1.38629  1.38629
          0.05993  3.53756  3.53756  1.46634  0.26236  1.09861  0.40547
     44   0.37764  2.43264  2.09178  2.27061     44 a - - -
          1.38629  1.38629  1.38629  1.38629
          0.05993  3.53756  3.53756  1.46634  0.26236  1.09861  0.40547
     45   0.37764  2.43264  2.09178  2.27061     45 a - - -
          1.38629  1.38629  1.38629  1.38629
          0.05993  3.53756  3.53756  1.46634  0.26236  1.09861  0.40547
     46   0.37764  2.43264  2.09178  2.27061     46 a - - -
          1.38629  1.38629  1.38629  1.38629
          0.05993  3.53756  3.53756  1.46634  0.26236  1.09861  0.40547
     47   0.37764  2.43264  2.09178  2.27061     47 a - - -
          1.38629  1.38629  1.38629  1.38629
          0.05993  3.53756  3.53756  1.46634  0.26236  1.09861  0.40547
     48   2.13922  2.55731  0.33784  2.39220     48 g - - -
          1.38629  1.38629  1.38629  1.38629
          0.05993  3.53756  3.53756  1.46634  0.26236  1.09861  0.40547
     49   2.13922  2.55731  0.33784  2.39220     49 g - - -
          1.38629  1.38629  1.38629  1.38629
          0.05993  3.53756  3.53756  1.46634  0.26236  1.09861  0.40547
     50   0.37764  2.43264  2.09178  2.27061     50 a - - -
          1.38629  1.38629  1.38629  1.38629
          0.05993  3.53756  3.53756  1.46634  0.26236  1.09861  0.40547
     51   0.37764  2.43264  2.09178  2.27061     51 a - - -
          1.38629  1.38629  1.38629  1.38629
          0.05993  3.53756  3.53756  1.46634  0.26236  1.09861  0.40547
     52   0.37764  2.43264  2.09178  2.27061     52 a - - -
          1.38629  1.38629  1.38629  1.38629
          0.05993  3.53756  3.53756  1.46634  0.26236  1.09861  0.40547
     53   2.20388  1.98173  2.27509  0.43231     53 t - - -
          1.38629  1.38629  1.38629  1.38629
          0.05993  3.53756  3.53756  1.46634  0.26236  1.09861  0.40547
     54   0.37764  2.43264  2.09178  2.27061     54 a - - -
          1.38629  1.38629  1.38629  1.38629
          0.05993  3.53756  3.53756  1.46634  0.26236  1.09861  0.40547
     55   2.20388  1.98173  2.27509  0.43231     55 t - - -
          1.38629  1.38629  1.38629  1.38629
          0.05993  3.53756  3.53756  1.46634  0.26236  1.09861  0.40547
     56   2.34656  0.39319  2.42158  1.96168     56 c - - -
          1.38629  1.38629  1.38629  1.38629
          0.05993  3.53756  3.53756  1.46634  0.26236  1.09861  0.40547
     57   2.20388  1.98173  2.27509  0.43231     57 t - - -
          1.38629  1.38629  1.38629  1.38629
          0.05993  3.53756  3.53756  1.46634  0.26236  1.09861  0.40547
     58   2.20388  1.98173  2.27509  0.43231     58 t - - -
          1.38629  1.38629  1.38629  1.38629
          0.05993  3.53756  3.53756  1.46634  0.26236  1.09861  0.40547
     59   2.34656  0.39319  2.42158  1.96168     59 c - - -
          1.38629  1.38629  1.38629  1.38629
          0.05993  3.53756  3.53756  1.46634  0.26236  1.09861  0.40547
     60   0.37764  2.43264  2.09178  2.27061     60 a - - -
          1.38629  1.38629  1.38629  1.38629
          0.05993  3.53756  3.53756  1.46634  0.26236  1.09861  0.40547
     61   2.34656  0.39319  2.42158  1.96168     61 c - - -
          1.38629  1.38629  1.38629  1.38629
          0.05993  3.53756  3.53756  1.46634  0.26236  1.09861  0.40547
     62   0.37764  2.43264  2.09178  2.27061     62 a - - -
          1.38629  1.38629  1.38629  1.38629
          0.05993  3.53756  3.53756  1.46634  0.26236  1.09861  0.40547
     63   2.20388  1.98173  2.27509  0.43231     63 t - - -
          1.38629  1.38629  1.38629  1.38629
          0.05993  3.53756  3.53756  1.46634  0.26236  1.09861  0.40547
     64   0.37764  2.43264  2.09178  2.27061     64 a - - -
          1.38629  1.38629  1.38629  1.38629
          0.05993  3.53756  3.53756  1.46634  0.26236  1.09861  0.40547
     65   2.13922  2.55731  0.33784  2.39220     65 g - - -
          1.38629  1.38629  1.38629  1.38629
          0.05993  3.53756  3.53756  1.46634  0.26236  1.09861  0.40547
     66   0.37764  2.43264  2.09178  2.27061     66 a - - -
          1.38629  1.38629  1.38629  1.38629
          0.05993  3.53756  3.53756  1.46634  0.26236  1.09861  0.40547
     67   0.37764  2.43264  2.09178  2.27061     67 a - - -
          1.38629  1.38629  1.38629  1.38629
          0.05993  3.53756  3.53756  1.46634  0.26236  1.09861  0.40547
     68   0.37764  2.43264  2.09178  2.27061     68 a - - -
          1.38629  1.38629  1.38629  1.38629
          0.05993  3.53756  3.53756  1.46634  0.26236  1.09861  0.40547
     69   2.34656  0.39319  2.42158  1.96168     69 c - - -
          1.38629  1.38629  1.38629  1.38629
          0.05993  3.53756  3.53756  1.46634  0.26236  1.09861  0.40547
     70   2.20388  1.98173  2.27509  0.43231     70 t - - -
          1.38629  1.38629  1.38629  1.38629
          0.05993  3.53756  3.53756  1.46634  0.26236  1.09861  0.40547
     71   0.37764  2.43264  2.09178  2.27061     71 a - - -
          1.38629  1.38629  1.38629  1.38629
          0.05993  3.53756  3.53756  1.46634  0.26236  1.09861  0.40547
     72   2.13922  2.55731  0.33784  2.39220     72 g - - -
          1.38629  1.38629  1.38629  1.38629
          0.05993  3.53756  3.53756  1.46634  0.26236  1.09861  0.40547
     73   0.37764  2.43264  2.09178  2.27061     73 a - - -
          1.38629  1.38629  1.38629  1.38629
          0.05993  3.53756  3.53756  1.46634  0.26236  1.09861  0.40547
     74   2.34656  0.39319  2.42158  1.96168     74 c - - -
          1.38629  1.38629  1.38629  1.38629
          0.05993  3.53756  3.53756  1.46634  0.26236  1.09861  0.40547
     75   2.20388  1.98173  2.27509  0.43231     75 t - - -
          1.38629  1.38629  1.38629  1.38629
          0.05993  3.53756  3.53756  1.46634  0.26236  1.09861  0.40547
     76   2.13922  2.55731  0.33784  2.39220     76 g - - -
          1.38629  1.38629  1.38629  1.38629
          0.05993  3.53756  3.53756  1.46634  0.26236  1.09861  0.40547
     77   0.37764  2.43264  2.09178  2.27061     77 a - - -
          1.38629  1.38629  1.38629  1.38629
          0.05993  3.53756  3.53756  1.46634  0.26236  1.09861  0.40547
     78   0.37764  2.43264  2.09178  2.27061     78 a - - -
          1.38629  1.38629  1.38629  1.38629
          0.05993  3.53756  3.53756  1.46634  0.26236  1.09861  0.40547
     79   2.13922  2.55731  0.33784  2.39220     79 g - - -
          1.38629  1.38629  1.38629  1.38629
          0.05993  3.53756  3.53756  1.46634  0.26236  1.09861  0.40547
     80   2.34656  0.39319  2.42158  1.96168     80 c - - -
          1.38629  1.38629  1.38629  1.38629
          0.05993  3.53756  3.53756  1.46634  0.26236  1.09861  0.40547
     81   0.37764  2.43264  2.09178  2.27061     81 a - - -
          1.38629  1.38629  1.38629  1.38629
          0.05993  3.53756  3.53756  1.46634  0.26236  1.09861  0.40547
     82   2.20388  1.98173  2.27509  0.43231     82 t - - -
          1.38629  1.38629  1.38629  1.38629
          0.05993  3.53756  3.53756  1.46634  0.26236  1.09861  0.40547
     83   2.20388  1.98173  2.27509  0.43231     83 t - - -
          1.38629  1.38629  1.38629  1.38629
          0.05993  3.53756  3.53756  1.46634  0.26236  1.09861  0.40547
     84   2.34656  0.39319  2.42158  1.96168     84 c - - -
          1.38629  1.38629  1.38629  1.38629
          0.05993  3.53756  3.53756  1.46634  0.26236  1.09861  0.40547
     85   2.20388  1.98173  2.27509  0.43231     85 t - - -
          1.38629  1.38629  1.38629  1.38629
          0.05993  3.53756  3.53756  1.46634  0.26236  1.09861  0.40547
     86   2.34656  0.39319  2.42158  1.96168     86 c - - -
          1.38629  1.38629  1.38629  1.38629
          0.05993  3.53756  3.53756  1.46634  0.26236  1.09861  0.40547
     87   0.37764  2.43264  2.09178  2.27061     87 a - - -
          1.38629  1.38629  1.38629  1.38629
          0.05993  3.53756  3.53756  1.46634  0.26236  1.09861  0.40547
     88   2.13922  2.55731  0.33784  2.39220     88 g - - -
          1.38629  1.38629  1.38629  1.38629
          0.05993  3.53756  3.53756  1.46634  0.26236  1.09861  0.40547
     89   2.34656  0.39319  2.42158  1.96168     89 c - - -
          1.38629  1.38629  1.38629  1.38629
          0.05993  3.53756  3.53756  1.46634  0.26236  1.09861  0.40547
     90   0.37764  2.43264  2.09178  2.27061     90 a - - -
          1.38629  1.38629  1.38629  1.38629
          0.05993  3.53756  3.53756  1.46634  0.26236  1.09861  0.40547
     91   0.37764  2.43264  2.09178  2.27061     91 a - - -
          1.38629  1.38629  1.38629  1.38629
          0.05993  3.53756  3.53756  1.46634  0.26236  1.09861  0.40547
     92   2.34656  0.39319  2.42158  1.96168     92 c - - -
          1.38629  1.38629  1.38629  1.38629
          0.05993  3.53756  3.53756  1.46634  0.26236  1.09861  0.40547
     93   2.20388  1.98173  2.27509  0.43231     93 t - - -
          1.38629  1.38629  1.38629  1.38629
          0.05993  3.53756  3.53756  1.46634  0.26236  1.09861  0.40547
     94   2.20388  1.98173  2.27509  0.43231     94 t - - -
          1.38629  1.38629  1.38629  1.38629
          0.05993  3.53756  3.53756  1.46634  0.26236  1.09861  0.40547
     95   2.34656  0.39319  2.42158  1.96168     95 c - - -
          1.38629  1.38629  1.38629  1.38629
          0.05993  3.53756  3.53756  1.46634  0.26236  1.09861  0.40547
     96   2.20388  1.98173  2.27509  0.43231     96 t - - -
          1.38629  1.38629  1.38629  1.38629
          0.05993  3.53756  3.53756  1.46634  0.26236  1.09861  0.40547
     97   2.20388  1.98173  2.27509  0.43231     97 t - - -
          1.38629  1.38629  1.38629  1.38629
          0.05993  3.53756  3.53756  1.46634  0.26236  1.09861  0.40547
     98   2.20388  1.98173  2.27509  0.43231     98 t - - -
          1.38629  1.38629  1.38629  1.38629
          0.05993  3.53756  3.53756  1.46634  0.26236  1.09861  0.40547
     99   2.13922  2.55731  0.33784  2.39220     99 g - - -
          1.38629  1.38629  1.38629  1.38629
          0.05993  3.53756  3.53756  1.46634  0.26236  1.09861  0.40547
    100   2.20388  1.98173  2.27509  0.43231    100 t - - -
          1.38629  1.38629  1.38629  1.38629
          0.05993  3.53756  3.53756  1.46634  0.26236  1.09861  0.40547
    101   2.13922  2.55731  0.33784  2.39220    101 g - - -
          1.38629  1.38629  1.38629  1.38629
          0.05993  3.53756  3.53756  1.46634  0.26236  1.09861  0.40547
    102   0.37764  2.43264  2.09178  2.27061    102 a - - -
          1.38629  1.38629  1.38629  1.38629
          0.05993  3.53756  3.53756  1.46634  0.26236  1.09861  0.40547
    103   2.34656  0.39319  2.42158  1.96168    103 c - - -
          1.38629  1.38629  1.38629  1.38629
          0.05993  3.53756  3.53756  1.46634  0.26236  1.09861  0.40547
    104   2.13922  2.55731  0.33784  2.39220    104 g - - -
          1.38629  1.38629  1.38629  1.38629
          0.05993  3.53756  3.53756  1.46634  0.26236  1.09861  0.40547
    105   2.20388  1.98173  2.27509  0.43231    105 t - - -
          1.38629  1.38629  1.38629  1.38629
          0.05993  3.53756  3.53756  1.46634  0.26236  1.09861  0.40547
    106   2.20388  1.98173  2.27509  0.43231    106 t - - -
          1.38629  1.38629  1.38629  1.38629
          0.05993  3.53756  3.53756  1.46634  0.26236  1.09861  0.40547
    107   2.20388  1.98173  2.27509  0.43231    107 t - - -
          1.38629  1.38629  1.38629  1.38629
          0.05993  3.53756  3.53756  1.46634  0.26236  1.09861  0.40547
    108   2.13922  2.55731  0.33784  2.39220    108 g - - -
          1.38629  1.38629  1.38629  1.38629
          0.05993  3.53756  3.53756  1.46634  0.26236  1.09861  0.40547
    109   2.34656  0.39319  2.42158  1.96168    109 c - - -
          1.38629  1.38629  1.38629  1.38629
          0.05993  3.53756  3.53756  1.46634  0.26236  1.09861  0.40547
    110   0.37764  2.43264  2.09178  2.27061    110 a - - -
          1.38629  1.38629  1.38629  1.38629
          0.05993  3.53756  3.53756  1.46634  0.26236  1.09861  0.40547
    111   2.20388  1.98173  2.27509  0.43231    111 t - - -
          1.38629  1.38629  1.38629  1.38629
          0.05993  3.53756  3.53756  1.46634  0.26236  1.09861  0.40547
    112   2.20388  1.98173  2.27509  0.43231    112 t - - -
          1.38629  1.38629  1.38629  1.38629
          0.05993  3.53756  3.53756  1.46634  0.26236  1.09861  0.40547
    113   2.34656  0.39319  2.42158  1.96168    113 c - - -
          1.38629  1.38629  1.38629  1.38629
          0.05993  3.53756  3.53756  1.46634  0.26236  1.09861  0.40547
    114   0.37764  2.43264  2.09178  2.27061    114 a - - -
          1.38629  1.38629  1.38629  1.38629
          0.05993  3.53756  3.53756  1.46634  0.26236  1.09861  0.40547
    115   2.20388  1.98173  2.27509  0.43231    115 t - - -
          1.38629  1.38629  1.38629  1.38629
          0.05993  3.53756  3.53756  1.46634  0.26236  1.09861  0.40547
    116   2.34656  0.39319  2.42158  1.96168    116 c - - -
          1.38629  1.38629  1.38629  1.38629
          0.05993  3.53756  3.53756  1.46634  0.26236  1.09861  0.40547
    117   2.20388  1.98173  2.27509  0.43231    117 t - - -
          1.38629  1.38629  1.38629  1.38629
          0.05993  3.53756  3.53756  1.46634  0.26236  1.09861  0.40547
    118   2.34656  0.39319  2.42158  1.96168    118 c - - -
          1.38629  1.38629  1.38629  1.38629
          0.05993  3.53756  3.53756  1.46634  0.26236  1.09861  0.40547
    119   0.37764  2.43264  2.09178  2.27061    119 a - - -
          1.38629  1.38629  1.38629  1.38629
          0.05993  3.53756  3.53756  1.46634  0.26236  1.09861  0.40547
    120   2.34656  0.39319  2.42158  1.96168    120 c - - -
          1.38629  1.38629  1.38629  1.38629
          0.05993  3.53756  3.53756  1.46634  0.26236  1.09861  0.40547
    121   0.37764  2.43264  2.09178  2.27061    121 a - - -
          1.38629  1.38629  1.38629  1.38629
          0.05993  3.53756  3.53756  1.46634  0.26236  1.09861  0.40547
    122   2.13922  2.55731  0.33784  2.39220    122 g - - -
          1.38629  1.38629  1.38629  1.38629
          0.05993  3.53756  3.53756  1.46634  0.26236  1.09861  0.40547
    123   2.20388  1.98173  2.27509  0.43231    123 t - - -
          1.38629  1.38629  1.38629  1.38629
          0.05993  3.53756  3.53756  1.46634  0.26236  1.09861  0.40547
    124   2.13922  2.55731  0.33784  2.39220    124 g - - -
          1.38629  1.38629  1.38629  1.38629
          0.05993  3.53756  3.53756  1.46634  0.26236  1.09861  0.40547
    125   2.20388  1.98173  2.27509  0.43231    125 t - - -
          1.38629  1.38629  1.38629  1.38629
          0.05993  3.53756  3.53756  1.46634  0.26236  1.09861  0.40547
    126   2.20388  1.98173  2.27509  0.43231    126 t - - -
          1.38629  1.38629  1.38629  1.38629
          0.05993  3.53756  3.53756  1.46634  0.26236  1.09861  0.40547
    127   2.13922  2.55731  0.33784  2.39220    127 g - - -
          1.38629  1.38629  1.38629  1.38629
          0.05993  3.53756  3.53756  1.46634  0.26236  1.09861  0.40547
    128   0.37764  2.43264  2.09178  2.27061    128 a - - -
          1.38629  1.38629  1.38629  1.38629
          0.05993  3.53756  3.53756  1.46634  0.26236  1.09861  0.40547
    129   0.37764  2.43264  2.09178  2.27061    129 a - - -
          1.38629  1.38629  1.38629  1.38629
          0.05993  3.53756  3.53756  1.46634  0.26236  1.09861  0.40547
    130   2.34656  0.39319  2.42158  1.96168    130 c - - -
          1.38629  1.38629  1.38629  1.38629
          0.05993  3.53756  3.53756  1.46634  0.26236  1.09861  0.40547
    131   0.37764  2.43264  2.09178  2.27061    131 a - - -
          1.38629  1.38629  1.38629  1.38629
          0.05993  3.53756  3.53756  1.46634  0.26236  1.09861  0.40547
    132   2.20388  1.98173  2.27509  0.43231    132 t - - -
          1.38629  1.38629  1.38629  1.38629
          0.05993  3.53756  3.53756  1.46634  0.26236  1.09861  0.40547
    133   0.37764  2.43264  2.09178  2.27061    133 a - - -
          1.38629  1.38629  1.38629  1.38629
          0.05993  3.53756  3.53756  1.46634  0.26236  1.09861  0.40547
    134   2.34656  0.39319  2.42158  1.96168    134 c - - -
          1.38629  1.38629  1.38629  1.38629
          0.05993  3.53756  3.53756  1.46634  0.26236  1.09861  0.40547
    135   2.34656  0.39319  2.42158  1.96168    135 c - - -
          1.38629  1.38629  1.38629  1.38629
          0.05993  3.53756  3.53756  1.46634  0.26236  1.09861  0.40547
    136   2.20388  1.98173  2.27509  0.43231    136 t - - -
          1.38629  1.38629  1.38629  1.38629
          0.05993  3.53756  3.53756  1.46634  0.26236  1.09861  0.40547
    137   2.20388  1.98173  2.27509  0.43231    137 t - - -
          1.38629  1.38629  1.38629  1.38629
          0.05993  3.53756  3.53756  1.46634  0.26236  1.09861  0.40547
    138   2.20388  1.98173  2.27509  0.43231    138 t - - -
          1.38629  1.38629  1.38629  1.38629
          0.05993  3.53756  3.53756  1.46634  0.26236  1.09861  0.40547
    139   2.20388  1.98173  2.27509  0.43231    139 t - - -
          1.38629  1.38629  1.38629  1.38629
          0.05993  3.53756  3.53756  1.46634  0.26236  1.09861  0.40547
    140   2.34656  0.39319  2.42158  1.96168    140 c - - -
          1.38629  1.38629  1.38629  1.38629
          0.05993  3.53756  3.53756  1.46634  0.26236  1.09861  0.40547
    141   0.37764  2.43264  2.09178  2.27061    141 a - - -
          1.38629  1.38629  1.38629  1.38629
          0.05993  3.53756  3.53756  1.46634  0.26236  1.09861  0.40547
    142   2.20388  1.98173  2.27509  0.43231    142 t - - -
          1.38629  1.38629  1.38629  1.38629
          0.05993  3.53756  3.53756  1.46634  0.26236  1.09861  0.40547
    143   0.37764  2.43264  2.09178  2.27061    143 a - - -
          1.38629  1.38629  1.38629  1.38629
          0.05993  3.53756  3.53756  1.46634  0.26236  1.09861  0.40547
    144   2.13922  2.55731  0.33784  2.39220    144 g - - -
          1.38629  1.38629  1.38629  1.38629
          0.05993  3.53756  3.53756  1.46634  0.26236  1.09861  0.40547
    145   0.37764  2.43264  2.09178  2.27061    145 a - - -
          1.38629  1.38629  1.38629  1.38629
          0.05993  3.53756  3.53756  1.46634  0.26236  1.09861  0.40547
    146   2.13922  2.55731  0.33784  2.39220    146 g - - -
          1.38629  1.38629  1.38629  1.38629
          0.05993  3.53756  3.53756  1.46634  0.26236  1.09861  0.40547
    147   2.34656  0.39319  2.42158  1.96168    147 c - - -
          1.38629  1.38629  1.38629  1.38629
          0.05993  3.53756  3.53756  1.46634  0.26236  1.09861  0.40547
    148   0.37764  2.43264  2.09178  2.27061    148 a - - -
          1.38629  1.38629  1.38629  1.38629
          0.05993  3.53756  3.53756  1.46634  0.26236  1.09861  0.40547
    149   2.13922  2.55731  0.33784  2.39220    149 g - - -
          1.38629  1.38629  1.38629  1.38629
          0.05993  3.53756  3.53756  1.46634  0.26236  1.09861  0.40547
    150   2.20388  1.98173  2.27509  0.43231    150 t - - -
          1.38629  1.38629  1.38629  1.38629
          0.05993  3.53756  3.53756  1.46634  0.26236  1.09861  0.40547
    151   2.20388  1.98173  2.27509  0.43231    151 t - - -
          1.38629  1.38629  1.38629  1.38629
          0.05993  3.53756  3.53756  1.46634  0.26236  1.09861  0.40547
    152   2.20388  1.98173  2.27509  0.43231    152 t - - -
          1.38629  1.38629  1.38629  1.38629
          0.05993  3.53756  3.53756  1.46634  0.26236  1.09861  0.40547
    153   2.20388  1.98173  2.27509  0.43231    153 t - - -
          1.38629  1.38629  1.38629  1.38629
          0.05993  3.53756  3.53756  1.46634  0.26236  1.09861  0.40547
    154   2.13922  2.55731  0.33784  2.39220    154 g - - -
          1.38629  1.38629  1.38629  1.38629
          0.05993  3.53756  3.53756  1.46634  0.26236  1.09861  0.40547
    155   0.37764  2.43264  2.09178  2.27061    155 a - - -
          1.38629  1.38629  1.38629  1.38629
          0.05993  3.53756  3.53756  1.46634  0.26236  1.09861  0.40547
    156   0.37764  2.43264  2.09178  2.27061    156 a - - -
          1.38629  1.38629  1.38629  1.38629
          0.05993  3.53756  3.53756  1.46634  0.26236  1.09861  0.40547
    157   0.37764  2.43264  2.09178  2.27061    157 a - - -
          1.38629  1.38629  1.38629  1.38629
          0.05993  3.53756  3.53756  1.46634  0.26236  1.09861  0.40547
    158   2.34656  0.39319  2.42158  1.96168    158 c - - -
          1.38629  1.38629  1.38629  1.38629
          0.05993  3.53756  3.53756  1.46634  0.26236  1.09861  0.40547
    159   0.37764  2.43264  2.09178  2.27061    159 a - - -
          1.38629  1.38629  1.38629  1.38629
          0.05993  3.53756  3.53756  1.46634  0.26236  1.09861  0.40547
    160   2.34656  0.39319  2.42158  1.96168    160 c - - -
          1.38629  1.38629  1.38629  1.38629
          0.05993  3.53756  3.53756  1.46634  0.26236  1.09861  0.40547
    161   2.20388  1.98173  2.27509  0.43231    161 t - - -
          1.38629  1.38629  1.38629  1.38629
          0.05993  3.53756  3.53756  1.46634  0.26236  1.09861  0.40547
    162   0.37764  2.43264  2.09178  2.27061    162 a - - -
          1.38629  1.38629  1.38629  1.38629
          0.05993  3.53756  3.53756  1.46634  0.26236  1.09861  0.40547
    163   2.20388  1.98173  2.27509  0.43231    163 t - - -
          1.38629  1.38629  1.38629  1.38629
          0.05993  3.53756  3.53756  1.46634  0.26236  1.09861  0.40547
    164   2.20388  1.98173  2.27509  0.43231    164 t - - -
          1.38629  1.38629  1.38629  1.38629
          0.05993  3.53756  3.53756  1.46634  0.26236  1.09861  0.40547
    165   2.20388  1.98173  2.27509  0.43231    165 t - - -
          1.38629  1.38629  1.38629  1.38629
          0.05993  3.53756  3.53756  1.46634  0.26236  1.09861  0.40547
    166   2.20388  1.98173  2.27509  0.43231    166 t - - -
          1.38629  1.38629  1.38629  1.38629
          0.05993  3.53756  3.53756  1.46634  0.26236  1.09861  0.40547
    167   2.20388  1.98173  2.27509  0.43231    167 t - - -
          1.38629  1.38629  1.38629  1.38629
          0.05993  3.53756  3.53756  1.46634  0.26236  1.09861  0.40547
    168   2.13922  2.55731  0.33784  2.39220    168 g - - -
          1.38629  1.38629  1.38629  1.38629
          0.05993  3.53756  3.53756  1.46634  0.26236  1.09861  0.40547
    169   2.20388  1.98173  2.27509  0.43231    169 t - - -
          1.38629  1.38629  1.38629  1.38629
          0.05993  3.53756  3.53756  1.46634  0.26236  1.09861  0.40547
    170   0.37764  2.43264  2.09178  2.27061    170 a - - -
          1.38629  1.38629  1.38629  1.38629
          0.05993  3.53756  3.53756  1.46634  0.26236  1.09861  0.40547
    171   2.13922  2.55731  0.33784  2.39220    171 g - - -
          1.38629  1.38629  1.38629  1.38629
          0.03041  3.50804        *  1.46634  0.26236  0.00000        *
//
HMMER3/f [3.3.2 | Nov 2020]
NAME  S5C5/19H4-A.11
LENG  171
ALPH  DNA
RF    no
MM    no
CONS  yes
CS    no
MAP   yes
DATE  Sun Ar 22 01:13:49 2018
NSEQ  2
EFFN  1.246094
CKSUM 2228892443
STATS LOCAL MSV      -10.5105  0.70738
STATS LOCAL VITERBI  -11.1223  0.70738
STATS LOCAL FORWARD   -3.7738  0.70738
HMM          A        C        G        T   
            m->m     m->i     m->d     i->m     i->i     d->m     d->d
  COMPO   1.32520  1.60043  1.42901  1.22794
          1.38629  1.38629  1.38629  1.38629
          0.05979  3.53983  3.53983  1.46634  0.26236  0.00000        *
      1   2.20804  1.98500  2.27925  0.43026      1 t - - -
          1.38629  1.38629  1.38629  1.38629
          0.05979  3.53983  3.53983  1.46634  0.26236  1.09861  0.40547
      2   0.37556  2.43733  2.09597  2.27543      2 a - - -
          1.38629  1.38629  1.38629  1.38629
          0.05979  3.53983  3.53983  1.46634  0.26236  1.09861  0.40547
      3   2.20804  1.98500  2.27925  0.43026      3 t - - -
          1.38629  1.38629  1.38629  1.38629
          0.05979  3.53983  3.53983  1.46634  0.26236  1.09861  0.40547
      4   2.35178  0.39084  2.42682  1.96613      4 c - - -
          1.38629  1.38629  1.38629  1.38629
          0.05979  3.53983  3.53983  1.46634  0.26236  1.09861  0.40547
      5   2.20804  1.98500  2.27925  0.43026      5 t - - -
          1.38629  1.38629  1.38629  1.38629
          0.05979  3.53983  3.53983  1.46634  0.26236  1.09861  0.40547
      6   2.14398  2.56264  0.33578  2.39766      6 g - - -
          1.38629  1.38629  1.38629  1.38629
          0.05979  3.53983  3.53983  1.46634  0.26236  1.09861  0.40547
      7   2.35178  0.39084  2.42682  1.96613      7 c - - -
          1.38629  1.38629  1.38629  1.38629
          0.05979  3.53983  3.53983  1.46634  0.26236  1.09861  0.40547
      8   0.37556  2.43733  2.09597  2.27543      8 a - - -
          1.38629  1.38629  1.38629  1.38629
          0.05979  3.53983  3.53983  1.46634  0.26236  1.09861  0.40547
      9   0.37556  2.43733  2.09597  2.27543      9 a - - -
          1.38629  1.38629  1.38629  1.38629
          0.05979  3.53983  3.53983  1.46634  0.26236  1.09861  0.40547
     10   2.14398  2.56264  0.33578  2.39766     10 g - - -
          1.38629  1.38629  1.38629  1.38629
          0.05979  3.53983  3.53983  1.46634  0.26236  1.09861  0.40547
     11   2.20804  1.98500  2.27925  0.43026     11 t - - -
          1.38629  1.38629  1.38629  1.38629
          0.05979  3.53983  3.53983  1.46634  0.26236  1.09861  0.40547
     12   2.14398  2.56264  0.33578  2.39766     12 g - - -
          1.38629  1.38629  1.38629  1.38629
          0.05979  3.53983  3.53983  1.46634  0.26236  1.09861  0.40547
     13   2.14398  2.56264  0.33578  2.39766     13 g - - -
          1.38629  1.38629  1.38629  1.38629
          0.05979  3.53983  3.53983  1.46634  0.26236  1.09861  0.40547
     14   0.37556  2.43733  2.09597  2.27543     14 a - - -
          1.38629  1.38629  1.38629  1.38629
          0.05979  3.53983  3.53983  1.46634  0.26236  1.09861  0.40547
     15   2.20804  1.98500  2.27925  0.43026     15 t - - -
          1.38629  1.38629  1.38629  1.38629
          0.05979  3.53983  3.53983  1.46634  0.26236  1.09861  0.40547
     16   0.37556  2.43733  2.09597  2.27543     16 a - - -
          1.38629  1.38629  1.38629  1.38629
          0.05979  3.53983  3.53983  1.46634  0.26236  1.09861  0.40547
     17   2.20804  1.98500  2.27925  0.43026     17 t - - -
          1.38629  1.38629  1.38629  1.38629
          0.05979  3.53983  3.53983  1.46634  0.26236  1.09861  0.40547
     18   2.20804  1.98500  2.27925  0.43026     18 t - - -
          1.38629  1.38629  1.38629  1.38629
          0.05979  3.53983  3.53983  1.46634  0.26236  1.09861  0.40547
     19   2.20804  1.98500  2.27925  0.43026     19 t - - -
          1.38629  1.38629  1.38629  1.38629
          0.05979  3.53983  3.53983  1.46634  0.26236  1.09861  0.40547
     20   2.14398  2.56264  0.33578  2.39766     20 g - - -
          1.38629  1.38629  1.38629  1.38629
          0.05979  3.53983  3.53983  1.46634  0.26236  1.09861  0.40547
     21   2.14398  2.56264  0.33578  2.39766     21 g - - -
          1.38629  1.38629  1.38629  1.38629
          0.05979  3.53983  3.53983  1.46634  0.26236  1.09861  0.40547
     22   0.37556  2.43733  2.09597  2.27543     22 a - - -
          1.38629  1.38629  1.38629  1.38629
          0.05979  3.53983  3.53983  1.46634  0.26236  1.09861  0.40547
     23   2.35178  0.39084  2.42682  1.96613     23 c - - -
          1.38629  1.38629  1.38629  1.38629
          0.05979  3.53983  3.53983  1.46634  0.26236  1.09861  0.40547
     24   2.20804  1.98500  2.27925  0.43026     24 t - - -
          1.38629  1.38629  1.38629  1.38629
          0.05979  3.53983  3.53983  1.46634  0.26236  1.09861  0.40547
     25   2.14398  2.56264  0.33578  2.39766     25 g - - -
          1.38629  1.38629  1.38629  1.38629
          0.05979  3.53983  3.53983  1.46634  0.26236  1.09861  0.40547
     26   2.35178  0.39084  2.42682  1.96613     26 c - - -
          1.38629  1.38629  1.38629  1.38629
          0.05979  3.53983  3.53983  1.46634  0.26236  1.09861  0.40547
     27   2.20804  1.98500  2.27925  0.43026     27 t - - -
          1.38629  1.38629  1.38629  1.38629
          0.05979  3.53983  3.53983  1.46634  0.26236  1.09861  0.40547
     28   2.20804  1.98500  2.27925  0.43026     28 t - - -
          1.38629  1.38629  1.38629  1.38629
          0.05979  3.53983  3.53983  1.46634  0.26236  1.09861  0.40547
     29   2.20804  1.98500  2.27925  0.43026     29 t - - -
          1.38629  1.38629  1.38629  1.38629
          0.05979  3.53983  3.53983  1.46634  0.26236  1.09861  0.40547
     30   2.14398  2.56264  0.33578  2.39766     30 g - - -
          1.38629  1.38629  1.38629  1.38629
          0.05979  3.53983  3.53983  1.46634  0.26236  1.09861  0.40547
     31   0.37556  2.43733  2.09597  2.27543     31 a - - -
          1.38629  1.38629  1.38629  1.38629
          0.05979  3.53983  3.53983  1.46634  0.26236  1.09861  0.40547
     32   2.14398  2.56264  0.33578  2.39766     32 g - - -
          1.38629  1.38629  1.38629  1.38629
          0.05979  3.53983  3.53983  1.46634  0.26236  1.09861  0.40547
     33   2.14398  2.56264  0.33578  2.39766     33 g - - -
          1.38629  1.38629  1.38629  1.38629
          0.05979  3.53983  3.53983  1.46634  0.26236  1.09861  0.40547
     34   2.35178  0.39084  2.42682  1.96613     34 c - - -
          1.38629  1.38629  1.38629  1.38629
          0.05979  3.53983  3.53983  1.46634  0.26236  1.09861  0.40547
     35   2.35178  0.39084  2.42682  1.96613     35 c - - -
          1.38629  1.38629  1.38629  1.38629
          0.05979  3.53983  3.53983  1.46634  0.26236  1.09861  0.40547
     36   2.20804  1.98500  2.27925  0.43026     36 t - - -
          1.38629  1.38629  1.38629  1.38629
          0.05979  3.53983  3.53983  1.46634  0.26236  1.09861  0.40547
     37   2.20804  1.98500  2.27925  0.43026     37 t - - -
          1.38629  1.38629  1.38629  1.38629
          0.05979  3.53983  3.53983  1.46634  0.26236  1.09861  0.40547
     38   2.35178  0.39084  2.42682  1.96613     38 c - - -
          1.38629  1.38629  1.38629  1.38629
          0.05979  3.53983  3.53983  1.46634  0.26236  1.09861  0.40547
     39   0.37556  2.43733  2.09597  2.27543     39 a - - -
          1.38629  1.38629  1.38629  1.38629
          0.05979  3.53983  3.53983  1.46634  0.26236  1.09861  0.40547
     40   2.20804  1.98500  2.27925  0.43026     40 t - - -
          1.38629  1.38629  1.38629  1.38629
          0.05979  3.53983  3.53983  1.46634  0.26236  1.09861  0.40547
     41   2.20804  1.98500  2.27925  0.43026     41 t - - -
          1.38629  1.38629  1.38629  1.38629
          0.05979  3.53983  3.53983  1.46634  0.26236  1.09861  0.40547
     42   2.14398  2.56264  0.33578  2.39766     42 g - - -
          1.38629  1.38629  1.38629  1.38629
          0.05979  3.53983  3.53983  1.46634  0.26236  1.09861  0.40547
     43   2.14398  2.56264  0.33578  2.39766     43 g - - -
          1.38629  1.38629  1.38629  1.38629
          0.05979  3.53983  3.53983  1.46634  0.26236  1.09861  0.40547
     44   0.37556  2.43733  2.09597  2.27543     44 a - - -
          1.38629  1.38629  1.38629  1.38629
          0.05979  3.53983  3.53983  1.46634  0.26236  1.09861  0.40547
     45   0.37556  2.43733  2.09597  2.27543     45 a - - -
          1.38629  1.38629  1.38629  1.38629
          0.05979  3.53983  3.53983  1.46634  0.26236  1.09861  0.40547
     46   0.37556  2.43733  2.09597  2.27543     46 a - - -
          1.38629  1.38629  1.38629  1.38629
          0.05979  3.53983  3.53983  1.46634  0.26236  1.09861  0.40547
     47   2.35178  0.39084  2.42682  1.96613     47 c - - -
          1.38629  1.38629  1.38629  1.38629
          0.05979  3.53983  3.53983  1.46634  0.26236  1.09861  0.40547
     48   2.14398  2.56264  0.33578  2.39766     48 g - - -
          1.38629  1.38629  1.38629  1.38629
          0.05979  3.53983  3.53983  1.46634  0.26236  1.09861  0.40547
     49   2.14398  2.56264  0.33578  2.39766     49 g - - -
          1.38629  1.38629  1.38629  1.38629
          0.05979  3.53983  3.53983  1.46634  0.26236  1.09861  0.40547
     50   2.14398  2.56264  0.33578  2.39766     50 g - - -
          1.38629  1.38629  1.38629  1.38629
          0.05979  3.53983  3.53983  1.46634  0.26236  1.09861  0.40547
     51   0.37556  2.43733  2.09597  2.27543     51 a - - -
          1.38629  1.38629  1.38629  1.38629
          0.05979  3.53983  3.53983  1.46634  0.26236  1.09861  0.40547
     52   0.37556  2.43733  2.09597  2.27543     52 a - - -
          1.38629  1.38629  1.38629  1.38629
          0.05979  3.53983  3.53983  1.46634  0.26236  1.09861  0.40547
     53   2.20804  1.98500  2.27925  0.43026     53 t - - -
          1.38629  1.38629  1.38629  1.38629
          0.05979  3.53983  3.53983  1.46634  0.26236  1.09861  0.40547
     54   0.37556  2.43733  2.09597  2.27543     54 a - - -
          1.38629  1.38629  1.38629  1.38629
          0.05979  3.53983  3.53983  1.46634  0.26236  1.09861  0.40547
     55   2.20804  1.98500  2.27925  0.43026     55 t - - -
          1.38629  1.38629  1.38629  1.38629
          0.05979  3.53983  3.53983  1.46634  0.26236  1.09861  0.40547
     56   0.37556  2.43733  2.09597  2.27543     56 a - - -
          1.38629  1.38629  1.38629  1.38629
          0.05979  3.53983  3.53983  1.46634  0.26236  1.09861  0.40547
     57   2.20804  1.98500  2.27925  0.43026     57 t - - -
          1.38629  1.38629  1.38629  1.38629
          0.05979  3.53983  3.53983  1.46634  0.26236  1.09861  0.40547
     58   2.20804  1.98500  2.27925  0.43026     58 t - - -
          1.38629  1.38629  1.38629  1.38629
          0.05979  3.53983  3.53983  1.46634  0.26236  1.09861  0.40547
     59   2.35178  0.39084  2.42682  1.96613     59 c - - -
          1.38629  1.38629  1.38629  1.38629
          0.05979  3.53983  3.53983  1.46634  0.26236  1.09861  0.40547
     60   0.37556  2.43733  2.09597  2.27543     60 a - - -
          1.38629  1.38629  1.38629  1.38629
          0.05979  3.53983  3.53983  1.46634  0.26236  1.09861  0.40547
     61   2.35178  0.39084  2.42682  1.96613     61 c - - -
          1.38629  1.38629  1.38629  1.38629
          0.05979  3.53983  3.53983  1.46634  0.26236  1.09861  0.40547
     62   0.37556  2.43733  2.09597  2.27543     62 a - - -
          1.38629  1.38629  1.38629  1.38629
          0.05979  3.53983  3.53983  1.46634  0.26236  1.09861  0.40547
     63   2.20804  1.98500  2.27925  0.43026     63 t - - -
          1.38629  1.38629  1.38629  1.38629
          0.05979  3.53983  3.53983  1.46634  0.26236  1.09861  0.40547
     64   0.37556  2.43733  2.09597  2.27543     64 a - - -
          1.38629  1.38629  1.38629  1.38629
          0.05979  3.53983  3.53983  1.46634  0.26236  1.09861  0.40547
     65   0.37556  2.43733  2.09597  2.27543     65 a - - -
          1.38629  1.38629  1.38629  1.38629
          0.05979  3.53983  3.53983  1.46634  0.26236  1.09861  0.40547
     66   0.37556  2.43733  2.09597  2.27543     66 a - - -
          1.38629  1.38629  1.38629  1.38629
          0.05979  3.53983  3.53983  1.46634  0.26236  1.09861  0.40547
     67   2.35178  0.39084  2.42682  1.96613     67 c - - -
          1.38629  1.38629  1.38629  1.38629
          0.05979  3.53983  3.53983  1.46634  0.26236  1.09861  0.40547
     68   0.37556  2.43733  2.09597  2.27543     68 a - - -
          1.38629  1.38629  1.38629  1.38629
          0.05979  3.53983  3.53983  1.46634  0.26236  1.09861  0.40547
     69   2.35178  0.39084  2.42682  1.96613     69 c - - -
          1.38629  1.38629  1.38629  1.38629
          0.05979  3.53983  3.53983  1.46634  0.26236  1.09861  0.40547
     70   2.20804  1.98500  2.27925  0.43026     70 t - - -
          1.38629  1.38629  1.38629  1.38629
          0.05979  3.53983  3.53983  1.46634  0.26236  1.09861  0.40547
     71   0.37556  2.43733  2.09597  2.27543     71 a - - -
          1.38629  1.38629  1.38629  1.38629
          0.05979  3.53983  3.53983  1.46634  0.26236  1.09861  0.40547
     72   2.14398  2.56264  0.33578  2.39766     72 g - - -
          1.38629  1.38629  1.38629  1.38629
          0.05979  3.53983  3.53983  1.46634  0.26236  1.09861  0.40547
     73   0.37556  2.43733  2.09597  2.27543     73 a - - -
          1.38629  1.38629  1.38629  1.38629
          0.05979  3.53983  3.53983  1.46634  0.26236  1.09861  0.40547
     74   2.35178  0.39084  2.42682  1.96613     74 c - - -
          1.38629  1.38629  1.38629  1.38629
          0.05979  3.53983  3.53983  1.46634  0.26236  1.09861  0.40547
     75   0.37556  2.43733  2.09597  2.27543     75 a - - -
          1.38629  1.38629  1.38629  1.38629
          0.05979  3.53983  3.53983  1.46634  0.26236  1.09861  0.40547
     76   2.14398  2.56264  0.33578  2.39766     76 g - - -
          1.38629  1.38629  1.38629  1.38629
          0.05979  3.53983  3.53983  1.46634  0.26236  1.09861  0.40547
     77   0.37556  2.43733  2.09597  2.27543     77 a - - -
          1.38629  1.38629  1.38629  1.38629
          0.05979  3.53983  3.53983  1.46634  0.26236  1.09861  0.40547
     78   0.37556  2.43733  2.09597  2.27543     78 a - - -
          1.38629  1.38629  1.38629  1.38629
          0.05979  3.53983  3.53983  1.46634  0.26236  1.09861  0.40547
     79   2.14398  2.56264  0.33578  2.39766     79 g - - -
          1.38629  1.38629  1.38629  1.38629
          0.05979  3.53983  3.53983  1.46634  0.26236  1.09861  0.40547
     80   2.35178  0.39084  2.42682  1.96613     80 c - - -
          1.38629  1.38629  1.38629  1.38629
          0.05979  3.53983  3.53983  1.46634  0.26236  1.09861  0.40547
     81   0.37556  2.43733  2.09597  2.27543     81 a - - -
          1.38629  1.38629  1.38629  1.38629
          0.05979  3.53983  3.53983  1.46634  0.26236  1.09861  0.40547
     82   2.20804  1.98500  2.27925  0.43026     82 t - - -
          1.38629  1.38629  1.38629  1.38629
          0.05979  3.53983  3.53983  1.46634  0.26236  1.09861  0.40547
     83   2.20804  1.98500  2.27925  0.43026     83 t - - -
          1.38629  1.38629  1.38629  1.38629
          0.05979  3.53983  3.53983  1.46634  0.26236  1.09861  0.40547
     84   2.35178  0.39084  2.42682  1.96613     84 c - - -
          1.38629  1.38629  1.38629  1.38629
          0.05979  3.53983  3.53983  1.46634  0.26236  1.09861  0.40547
     85   2.20804  1.98500  2.27925  0.43026     85 t - - -
          1.38629  1.38629  1.38629  1.38629
          0.05979  3.53983  3.53983  1.46634  0.26236  1.09861  0.40547
     86   2.35178  0.39084  2.42682  1.96613     86 c - - -
          1.38629  1.38629  1.38629  1.38629
          0.05979  3.53983  3.53983  1.46634  0.26236  1.09861  0.40547
     87   2.20804  1.98500  2.27925  0.43026     87 t - - -
          1.38629  1.38629  1.38629  1.38629
          0.05979  3.53983  3.53983  1.46634  0.26236  1.09861  0.40547
     88   2.14398  2.56264  0.33578  2.39766     88 g - - -
          1.38629  1.38629  1.38629  1.38629
          0.05979  3.53983  3.53983  1.46634  0.26236  1.09861  0.40547
     89   0.37556  2.43733  2.09597  2.27543     89 a - - -
          1.38629  1.38629  1.38629  1.38629
          0.05979  3.53983  3.53983  1.46634  0.26236  1.09861  0.40547
     90   0.37556  2.43733  2.09597  2.27543     90 a - - -
          1.38629  1.38629  1.38629  1.38629
          0.05979  3.53983  3.53983  1.46634  0.26236  1.09861  0.40547
     91   0.37556  2.43733  2.09597  2.27543     91 a - - -
          1.38629  1.38629  1.38629  1.38629
          0.05979  3.53983  3.53983  1.46634  0.26236  1.09861  0.40547
     92   2.35178  0.39084  2.42682  1.96613     92 c - - -
          1.38629  1.38629  1.38629  1.38629
          0.05979  3.53983  3.53983  1.46634  0.26236  1.09861  0.40547
     93   2.20804  1.98500  2.27925  0.43026     93 t - - -
          1.38629  1.38629  1.38629  1.38629
          0.05979  3.53983  3.53983  1.46634  0.26236  1.09861  0.40547
     94   2.20804  1.98500  2.27925  0.43026     94 t - - -
          1.38629  1.38629  1.38629  1.38629
          0.05979  3.53983  3.53983  1.46634  0.26236  1.09861  0.40547
     95   2.35178  0.39084  2.42682  1.96613     95 c - - -
          1.38629  1.38629  1.38629  1.38629
          0.05979  3.53983  3.53983  1.46634  0.26236  1.09861  0.40547
     96   2.20804  1.98500  2.27925  0.43026     96 t - - -
          1.38629  1.38629  1.38629  1.38629
          0.05979  3.53983  3.53983  1.46634  0.26236  1.09861  0.40547
     97   2.20804  1.98500  2.27925  0.43026     97 t - - -
          1.38629  1.38629  1.38629  1.38629
          0.05979  3.53983  3.53983  1.46634  0.26236  1.09861  0.40547
     98   2.20804  1.98500  2.27925  0.43026     98 t - - -
          1.38629  1.38629  1.38629  1.38629
          0.05979  3.53983  3.53983  1.46634  0.26236  1.09861  0.40547
     99   2.14398  2.56264  0.33578  2.39766     99 g - - -
          1.38629  1.38629  1.38629  1.38629
          0.05979  3.53983  3.53983  1.46634  0.26236  1.09861  0.40547
    100   2.20804  1.98500  2.27925  0.43026    100 t - - -
          1.38629  1.38629  1.38629  1.38629
          0.05979  3.53983  3.53983  1.46634  0.26236  1.09861  0.40547
    101   2.14398  2.56264  0.33578  2.39766    101 g - - -
          1.38629  1.38629  1.38629  1.38629
          0.05979  3.53983  3.53983  1.46634  0.26236  1.09861  0.40547
    102   0.37556  2.43733  2.09597  2.27543    102 a - - -
          1.38629  1.38629  1.38629  1.38629
          0.05979  3.53983  3.53983  1.46634  0.26236  1.09861  0.40547
    103   2.20804  1.98500  2.27925  0.43026    103 t - - -
          1.38629  1.38629  1.38629  1.38629
          0.05979  3.53983  3.53983  1.46634  0.26236  1.09861  0.40547
    104   2.14398  2.56264  0.33578  2.39766    104 g - - -
          1.38629  1.38629  1.38629  1.38629
          0.05979  3.53983  3.53983  1.46634  0.26236  1.09861  0.40547
    105   2.20804  1.98500  2.27925  0.43026    105 t - - -
          1.38629  1.38629  1.38629  1.38629
          0.05979  3.53983  3.53983  1.46634  0.26236  1.09861  0.40547
    106   2.14398  2.56264  0.33578  2.39766    106 g - - -
          1.38629  1.38629  1.38629  1.38629
          0.05979  3.53983  3.53983  1.46634  0.26236  1.09861  0.40547
    107   2.20804  1.98500  2.27925  0.43026    107 t - - -
          1.38629  1.38629  1.38629  1.38629
          0.05979  3.53983  3.53983  1.46634  0.26236  1.09861  0.40547
    108   2.14398  2.56264  0.33578  2.39766    108 g - - -
          1.38629  1.38629  1.38629  1.38629
          0.05979  3.53983  3.53983  1.46634  0.26236  1.09861  0.40547
    109   2.20804  1.98500  2.27925  0.43026    109 t - - -
          1.38629  1.38629  1.38629  1.38629
          0.05979  3.53983  3.53983  1.46634  0.26236  1.09861  0.40547
    110   0.37556  2.43733  2.09597  2.27543    110 a - - -
          1.38629  1.38629  1.38629  1.38629
          0.05979  3.53983  3.53983  1.46634  0.26236  1.09861  0.40547
    111   2.20804  1.98500  2.27925  0.43026    111 t - - -
          1.38629  1.38629  1.38629  1.38629
          0.05979  3.53983  3.53983  1.46634  0.26236  1.09861  0.40547
    112   2.20804  1.98500  2.27925  0.43026    112 t - - -
          1.38629  1.38629  1.38629  1.38629
          0.05979  3.53983  3.53983  1.46634  0.26236  1.09861  0.40547
    113   2.35178  0.39084  2.42682  1.96613    113 c - - -
          1.38629  1.38629  1.38629  1.38629
          0.05979  3.53983  3.53983  1.46634  0.26236  1.09861  0.40547
    114   0.37556  2.43733  2.09597  2.27543    114 a - - -
          1.38629  1.38629  1.38629  1.38629
          0.05979  3.53983  3.53983  1.46634  0.26236  1.09861  0.40547
    115   0.37556  2.43733  2.09597  2.27543    115 a - - -
          1.38629  1.38629  1.38629  1.38629
          0.05979  3.53983  3.53983  1.46634  0.26236  1.09861  0.40547
    116   2.35178  0.39084  2.42682  1.96613    116 c - - -
          1.38629  1.38629  1.38629  1.38629
          0.05979  3.53983  3.53983  1.46634  0.26236  1.09861  0.40547
    117   2.20804  1.98500  2.27925  0.43026    117 t - - -
          1.38629  1.38629  1.38629  1.38629
          0.05979  3.53983  3.53983  1.46634  0.26236  1.09861  0.40547
    118   2.35178  0.39084  2.42682  1.96613    118 c - - -
          1.38629  1.38629  1.38629  1.38629
          0.05979  3.53983  3.53983  1.46634  0.26236  1.09861  0.40547
    119   0.37556  2.43733  2.09597  2.27543    119 a - - -
          1.38629  1.38629  1.38629  1.38629
          0.05979  3.53983  3.53983  1.46634  0.26236  1.09861  0.40547
    120   2.35178  0.39084  2.42682  1.96613    120 c - - -
          1.38629  1.38629  1.38629  1.38629
          0.05979  3.53983  3.53983  1.46634  0.26236  1.09861  0.40547
    121   0.37556  2.43733  2.09597  2.27543    121 a - - -
          1.38629  1.38629  1.38629  1.38629
          0.05979  3.53983  3.53983  1.46634  0.26236  1.09861  0.40547
    122   2.14398  2.56264  0.33578  2.39766    122 g - - -
          1.38629  1.38629  1.38629  1.38629
          0.05979  3.53983  3.53983  1.46634  0.26236  1.09861  0.40547
    123   0.37556  2.43733  2.09597  2.27543    123 a - - -
          1.38629  1.38629  1.38629  1.38629
          0.05979  3.53983  3.53983  1.46634  0.26236  1.09861  0.40547
    124   2.14398  2.56264  0.33578  2.39766    124 g - - -
          1.38629  1.38629  1.38629  1.38629
          0.05979  3.53983  3.53983  1.46634  0.26236  1.09861  0.40547
    125   2.20804  1.98500  2.27925  0.43026    125 t - - -
          1.38629  1.38629  1.38629  1.38629
          0.05979  3.53983  3.53983  1.46634  0.26236  1.09861  0.40547
    126   2.20804  1.98500  2.27925  0.43026    126 t - - -
          1.38629  1.38629  1.38629  1.38629
          0.05979  3.53983  3.53983  1.46634  0.26236  1.09861  0.40547
    127   2.14398  2.56264  0.33578  2.39766    127 g - - -
          1.38629  1.38629  1.38629  1.38629
          0.05979  3.53983  3.53983  1.46634  0.26236  1.09861  0.40547
    128   0.37556  2.43733  2.09597  2.27543    128 a - - -
          1.38629  1.38629  1.38629  1.38629
          0.05979  3.53983  3.53983  1.46634  0.26236  1.09861  0.40547
    129   0.37556  2.43733  2.09597  2.27543    129 a - - -
          1.38629  1.38629  1.38629  1.38629
          0.05979  3.53983  3.53983  1.46634  0.26236  1.09861  0.40547
    130   2.35178  0.39084  2.42682  1.96613    130 c - - -
          1.38629  1.38629  1.38629  1.38629
          0.05979  3.53983  3.53983  1.46634  0.26236  1.09861  0.40547
    131   2.35178  0.39084  2.42682  1.96613    131 c - - -
          1.38629  1.38629  1.38629  1.38629
          0.05979  3.53983  3.53983  1.46634  0.26236  1.09861  0.40547
    132   0.37556  2.43733  2.09597  2.27543    132 a - - -
          1.38629  1.38629  1.38629  1.38629
          0.05979  3.53983  3.53983  1.46634  0.26236  1.09861  0.40547
    133   2.20804  1.98500  2.27925  0.43026    133 t - - -
          1.38629  1.38629  1.38629  1.38629
          0.05979  3.53983  3.53983  1.46634  0.26236  1.09861  0.40547
    134   2.35178  0.39084  2.42682  1.96613    134 c - - -
          1.38629  1.38629  1.38629  1.38629
          0.05979  3.53983  3.53983  1.46634  0.26236  1.09861  0.40547
    135   2.20804  1.98500  2.27925  0.43026    135 t - - -
          1.38629  1.38629  1.38629  1.38629
          0.05979  3.53983  3.53983  1.46634  0.26236  1.09861  0.40547
    136   2.20804  1.98500  2.27925  0.43026    136 t - - -
          1.38629  1.38629  1.38629  1.38629
          0.05979  3.53983  3.53983  1.46634  0.26236  1.09861  0.40547
    137   2.20804  1.98500  2.27925  0.43026    137 t - - -
          1.38629  1.38629  1.38629  1.38629
          0.05979  3.53983  3.53983  1.46634  0.26236  1.09861  0.40547
    138   2.20804  1.98500  2.27925  0.43026    138 t - - -
          1.38629  1.38629  1.38629  1.38629
          0.05979  3.53983  3.53983  1.46634  0.26236  1.09861  0.40547
    139   2.20804  1.98500  2.27925  0.43026    139 t - - -
          1.38629  1.38629  1.38629  1.38629
          0.05979  3.53983  3.53983  1.46634  0.26236  1.09861  0.40547
    140   2.20804  1.98500  2.27925  0.43026    140 t - - -
          1.38629  1.38629  1.38629  1.38629
          0.05979  3.53983  3.53983  1.46634  0.26236  1.09861  0.40547
    141   0.37556  2.43733  2.09597  2.27543    141 a - - -
          1.38629  1.38629  1.38629  1.38629
          0.05979  3.53983  3.53983  1.46634  0.26236  1.09861  0.40547
    142   2.20804  1.98500  2.27925  0.43026    142 t - - -
          1.38629  1.38629  1.38629  1.38629
          0.05979  3.53983  3.53983  1.46634  0.26236  1.09861  0.40547
    143   2.14398  2.56264  0.33578  2.39766    143 g - - -
          1.38629  1.38629  1.38629  1.38629
          0.05979  3.53983  3.53983  1.46634  0.26236  1.09861  0.40547
    144   2.14398  2.56264  0.33578  2.39766    144 g - - -
          1.38629  1.38629  1.38629  1.38629
          0.05979  3.53983  3.53983  1.46634  0.26236  1.09861  0.40547
    145   0.37556  2.43733  2.09597  2.27543    145 a - - -
          1.38629  1.38629  1.38629  1.38629
          0.05979  3.53983  3.53983  1.46634  0.26236  1.09861  0.40547
    146   2.14398  2.56264  0.33578  2.39766    146 g - - -
          1.38629  1.38629  1.38629  1.38629
          0.05979  3.53983  3.53983  1.46634  0.26236  1.09861  0.40547
    147   2.35178  0.39084  2.42682  1.96613    147 c - - -
          1.38629  1.38629  1.38629  1.38629
          0.05979  3.53983  3.53983  1.46634  0.26236  1.09861  0.40547
    148   2.14398  2.56264  0.33578  2.39766    148 g - - -
          1.38629  1.38629  1.38629  1.38629
          0.05979  3.53983  3.53983  1.46634  0.26236  1.09861  0.40547
    149   2.14398  2.56264  0.33578  2.39766    149 g - - -
          1.38629  1.38629  1.38629  1.38629
          0.05979  3.53983  3.53983  1.46634  0.26236  1.09861  0.40547
    150   2.20804  1.98500  2.27925  0.43026    150 t - - -
          1.38629  1.38629  1.38629  1.38629
          0.05979  3.53983  3.53983  1.46634  0.26236  1.09861  0.40547
    151   2.20804  1.98500  2.27925  0.43026    151 t - - -
          1.38629  1.38629  1.38629  1.38629
          0.05979  3.53983  3.53983  1.46634  0.26236  1.09861  0.40547
    152   2.20804  1.98500  2.27925  0.43026    152 t - - -
          1.38629  1.38629  1.38629  1.38629
          0.05979  3.53983  3.53983  1.46634  0.26236  1.09861  0.40547
    153   2.20804  1.98500  2.27925  0.43026    153 t - - -
          1.38629  1.38629  1.38629  1.38629
          0.05979  3.53983  3.53983  1.46634  0.26236  1.09861  0.40547
    154   2.14398  2.56264  0.33578  2.39766    154 g - - -
          1.38629  1.38629  1.38629  1.38629
          0.05979  3.53983  3.53983  1.46634  0.26236  1.09861  0.40547
    155   0.37556  2.43733  2.09597  2.27543    155 a - - -
          1.38629  1.38629  1.38629  1.38629
          0.05979  3.53983  3.53983  1.46634  0.26236  1.09861  0.40547
    156   0.37556  2.43733  2.09597  2.27543    156 a - - -
          1.38629  1.38629  1.38629  1.38629
          0.05979  3.53983  3.53983  1.46634  0.26236  1.09861  0.40547
    157   0.37556  2.43733  2.09597  2.27543    157 a - - -
          1.38629  1.38629  1.38629  1.38629
          0.05979  3.53983  3.53983  1.46634  0.26236  1.09861  0.40547
    158   2.35178  0.39084  2.42682  1.96613    158 c - - -
          1.38629  1.38629  1.38629  1.38629
          0.05979  3.53983  3.53983  1.46634  0.26236  1.09861  0.40547
    159   0.37556  2.43733  2.09597  2.27543    159 a - - -
          1.38629  1.38629  1.38629  1.38629
          0.05979  3.53983  3.53983  1.46634  0.26236  1.09861  0.40547
    160   2.14398  2.56264  0.33578  2.39766    160 g - - -
          1.38629  1.38629  1.38629  1.38629
          0.05979  3.53983  3.53983  1.46634  0.26236  1.09861  0.40547
    161   2.20804  1.98500  2.27925  0.43026    161 t - - -
          1.38629  1.38629  1.38629  1.38629
          0.05979  3.53983  3.53983  1.46634  0.26236  1.09861  0.40547
    162   2.14398  2.56264  0.33578  2.39766    162 g - - -
          1.38629  1.38629  1.38629  1.38629
          0.05979  3.53983  3.53983  1.46634  0.26236  1.09861  0.40547
    163   2.20804  1.98500  2.27925  0.43026    163 t - - -
          1.38629  1.38629  1.38629  1.38629
          0.05979  3.53983  3.53983  1.46634  0.26236  1.09861  0.40547
    164   2.20804  1.98500  2.27925  0.43026    164 t - - -
          1.38629  1.38629  1.38629  1.38629
          0.05979  3.53983  3.53983  1.46634  0.26236  1.09861  0.40547
    165   2.20804  1.98500  2.27925  0.43026    165 t - - -
          1.38629  1.38629  1.38629  1.38629
          0.05979  3.53983  3.53983  1.46634  0.26236  1.09861  0.40547
    166   2.20804  1.98500  2.27925  0.43026    166 t - - -
          1.38629  1.38629  1.38629  1.38629
          0.05979  3.53983  3.53983  1.46634  0.26236  1.09861  0.40547
    167   2.20804  1.98500  2.27925  0.43026    167 t - - -
          1.38629  1.38629  1.38629  1.38629
          0.05979  3.53983  3.53983  1.46634  0.26236  1.09861  0.40547
    168   2.14398  2.56264  0.33578  2.39766    168 g - - -
          1.38629  1.38629  1.38629  1.38629
          0.05979  3.53983  3.53983  1.46634  0.26236  1.09861  0.40547
    169   2.20804  1.98500  2.27925  0.43026    169 t - - -
          1.38629  1.38629  1.38629  1.38629
          0.05979  3.53983  3.53983  1.46634  0.26236  1.09861  0.40547
    170   0.37556  2.43733  2.09597  2.27543    170 a - - -
          1.38629  1.38629  1.38629  1.38629
          0.05979  3.53983  3.53983  1.46634  0.26236  1.09861  0.40547
    171   2.14398  2.56264  0.33578  2.39766    171 g - - -
          1.38629  1.38629  1.38629  1.38629
          0.03034  3.51038        *  1.46634  0.26236  0.00000        *
//
HMMER3/f [3.3.2 | Nov 2020]
NAME  S5C5/19H4-A.12
LENG  170
ALPH  DNA
RF    no
MM    no
CONS  yes
CS    no
MAP   yes
DATE  Sun Ar 22 01:13:49 2018
NSEQ  2
EFFN  1.238281
CKSUM 903319420
STATS LOCAL MSV       -9.9690  0.70753
STATS LOCAL VITERBI  -11.0736  0.70753
STATS LOCAL FORWARD   -3.8244  0.70753
HMM          A        C        G        T   
            m->m     m->i     m->d     i->m     i->i     d->m     d->d
  COMPO   1.32352  1.51576  1.45459  1.27058
          1.38629  1.38629  1.38629  1.38629
          0.05993  3.53756  3.53756  1.46634  0.26236  0.00000        *
      1   0.37764  2.43264  2.09178  2.27061      1 a - - -
          1.38629  1.38629  1.38629  1.38629
          0.05993  3.53756  3.53756  1.46634  0.26236  1.09861  0.40547
      2   0.37764  2.43264  2.09178  2.27061      2 a - - -
          1.38629  1.38629  1.38629  1.38629
          0.05993  3.53756  3.53756  1.46634  0.26236  1.09861  0.40547
      3   2.20388  1.98173  2.27509  0.43231      3 t - - -
          1.38629  1.38629  1.38629  1.38629
          0.05993  3.53756  3.53756  1.46634  0.26236  1.09861  0.40547
      4   2.34656  0.39319  2.42158  1.96168      4 c - - -
          1.38629  1.38629  1.38629  1.38629
          0.05993  3.53756  3.53756  1.46634  0.26236  1.09861  0.40547
      5   0.37764  2.43264  2.09178  2.27061      5 a - - -
          1.38629  1.38629  1.38629  1.38629
          0.05993  3.53756  3.53756  1.46634  0.26236  1.09861  0.40547
      6   2.13922  2.55731  0.33784  2.39220      6 g - - -
          1.38629  1.38629  1.38629  1.38629
          0.05993  3.53756  3.53756  1.46634  0.26236  1.09861  0.40547
      7   2.34656  0.39319  2.42158  1.96168      7 c - - -
          1.38629  1.38629  1.38629  1.38629
          0.05993  3.53756  3.53756  1.46634  0.26236  1.09861  0.40547
      8   0.37764  2.43264  2.09178  2.27061      8 a - - -
          1.38629  1.38629  1.38629  1.38629
          0.05993  3.53756  3.53756  1.46634  0.26236  1.09861  0.40547
      9   0.37764  2.43264  2.09178  2.27061      9 a - - -
          1.38629  1.38629  1.38629  1.38629
          0.05993  3.53756  3.53756  1.46634  0.26236  1.09861  0.40547
     10   2.20388  1.98173  2.27509  0.43231     10 t - - -
          1.38629  1.38629  1.38629  1.38629
          0.05993  3.53756  3.53756  1.46634  0.26236  1.09861  0.40547
     11   2.20388  1.98173  2.27509  0.43231     11 t - - -
          1.38629  1.38629  1.38629  1.38629
          0.05993  3.53756  3.53756  1.46634  0.26236  1.09861  0.40547
     12   2.13922  2.55731  0.33784  2.39220     12 g - - -
          1.38629  1.38629  1.38629  1.38629
          0.05993  3.53756  3.53756  1.46634  0.26236  1.09861  0.40547
     13   2.13922  2.55731  0.33784  2.39220     13 g - - -
          1.38629  1.38629  1.38629  1.38629
          0.05993  3.53756  3.53756  1.46634  0.26236  1.09861  0.40547
     14   0.37764  2.43264  2.09178  2.27061     14 a - - -
          1.38629  1.38629  1.38629  1.38629
          0.05993  3.53756  3.53756  1.46634  0.26236  1.09861  0.40547
     15   2.20388  1.98173  2.27509  0.43231     15 t - - -
          1.38629  1.38629  1.38629  1.38629
          0.05993  3.53756  3.53756  1.46634  0.26236  1.09861  0.40547
     16   0.37764  2.43264  2.09178  2.27061     16 a - - -
          1.38629  1.38629  1.38629  1.38629
          0.05993  3.53756  3.53756  1.46634  0.26236  1.09861  0.40547
     17   2.20388  1.98173  2.27509  0.43231     17 t - - -
          1.38629  1.38629  1.38629  1.38629
          0.05993  3.53756  3.53756  1.46634  0.26236  1.09861  0.40547
     18   2.20388  1.98173  2.27509  0.43231     18 t - - -
          1.38629  1.38629  1.38629  1.38629
          0.05993  3.53756  3.53756  1.46634  0.26236  1.09861  0.40547
     19   2.20388  1.98173  2.27509  0.43231     19 t - - -
          1.38629  1.38629  1.38629  1.38629
          0.05993  3.53756  3.53756  1.46634  0.26236  1.09861  0.40547
     20   2.13922  2.55731  0.33784  2.39220     20 g - - -
          1.38629  1.38629  1.38629  1.38629
          0.05993  3.53756  3.53756  1.46634  0.26236  1.09861  0.40547
     21   2.13922  2.55731  0.33784  2.39220     21 g - - -
          1.38629  1.38629  1.38629  1.38629
          0.05993  3.53756  3.53756  1.46634  0.26236  1.09861  0.40547
     22   0.37764  2.43264  2.09178  2.27061     22 a - - -
          1.38629  1.38629  1.38629  1.38629
          0.05993  3.53756  3.53756  1.46634  0.26236  1.09861  0.40547
     23   2.13922  2.55731  0.33784  2.39220     23 g - - -
          1.38629  1.38629  1.38629  1.38629
          0.05993  3.53756  3.53756  1.46634  0.26236  1.09861  0.40547
     24   2.34656  0.39319  2.42158  1.96168     24 c - - -
          1.38629  1.38629  1.38629  1.38629
          0.05993  3.53756  3.53756  1.46634  0.26236  1.09861  0.40547
     25   2.13922  2.55731  0.33784  2.39220     25 g - - -
          1.38629  1.38629  1.38629  1.38629
          0.05993  3.53756  3.53756  1.46634  0.26236  1.09861  0.40547
     26   2.34656  0.39319  2.42158  1.96168     26 c - - -
          1.38629  1.38629  1.38629  1.38629
          0.05993  3.53756  3.53756  1.46634  0.26236  1.09861  0.40547
     27   2.20388  1.98173  2.27509  0.43231     27 t - - -
          1.38629  1.38629  1.38629  1.38629
          0.05993  3.53756  3.53756  1.46634  0.26236  1.09861  0.40547
     28   2.20388  1.98173  2.27509  0.43231     28 t - - -
          1.38629  1.38629  1.38629  1.38629
          0.05993  3.53756  3.53756  1.46634  0.26236  1.09861  0.40547
     29   2.20388  1.98173  2.27509  0.43231     29 t - - -
          1.38629  1.38629  1.38629  1.38629
          0.05993  3.53756  3.53756  1.46634  0.26236  1.09861  0.40547
     30   2.13922  2.55731  0.33784  2.39220     30 g - - -
          1.38629  1.38629  1.38629  1.38629
          0.05993  3.53756  3.53756  1.46634  0.26236  1.09861  0.40547
     31   0.37764  2.43264  2.09178  2.27061     31 a - - -
          1.38629  1.38629  1.38629  1.38629
          0.05993  3.53756  3.53756  1.46634  0.26236  1.09861  0.40547
     32   2.13922  2.55731  0.33784  2.39220     32 g - - -
          1.38629  1.38629  1.38629  1.38629
          0.05993  3.53756  3.53756  1.46634  0.26236  1.09861  0.40547
     33   2.13922  2.55731  0.33784  2.39220     33 g - - -
          1.38629  1.38629  1.38629  1.38629
          0.05993  3.53756  3.53756  1.46634  0.26236  1.09861  0.40547
     34   2.34656  0.39319  2.42158  1.96168     34 c - - -
          1.38629  1.38629  1.38629  1.38629
          0.05993  3.53756  3.53756  1.46634  0.26236  1.09861  0.40547
     35   2.34656  0.39319  2.42158  1.96168     35 c - - -
          1.38629  1.38629  1.38629  1.38629
          0.05993  3.53756  3.53756  1.46634  0.26236  1.09861  0.40547
     36   2.20388  1.98173  2.27509  0.43231     36 t - - -
          1.38629  1.38629  1.38629  1.38629
          0.05993  3.53756  3.53756  1.46634  0.26236  1.09861  0.40547
     37   2.34656  0.39319  2.42158  1.96168     37 c - - -
          1.38629  1.38629  1.38629  1.38629
          0.05993  3.53756  3.53756  1.46634  0.26236  1.09861  0.40547
     38   2.20388  1.98173  2.27509  0.43231     38 t - - -
          1.38629  1.38629  1.38629  1.38629
          0.05993  3.53756  3.53756  1.46634  0.26236  1.09861  0.40547
     39   2.13922  2.55731  0.33784  2.39220     39 g - - -
          1.38629  1.38629  1.38629  1.38629
          0.05993  3.53756  3.53756  1.46634  0.26236  1.09861  0.40547
     40   2.13922  2.55731  0.33784  2.39220     40 g - - -
          1.38629  1.38629  1.38629  1.38629
          0.05993  3.53756  3.53756  1.46634  0.26236  1.09861  0.40547
     41   2.20388  1.98173  2.27509  0.43231     41 t - - -
          1.38629  1.38629  1.38629  1.38629
          0.05993  3.53756  3.53756  1.46634  0.26236  1.09861  0.40547
     42   2.13922  2.55731  0.33784  2.39220     42 g - - -
          1.38629  1.38629  1.38629  1.38629
          0.05993  3.53756  3.53756  1.46634  0.26236  1.09861  0.40547
     43   2.13922  2.55731  0.33784  2.39220     43 g - - -
          1.38629  1.38629  1.38629  1.38629
          0.05993  3.53756  3.53756  1.46634  0.26236  1.09861  0.40547
     44   0.37764  2.43264  2.09178  2.27061     44 a - - -
          1.38629  1.38629  1.38629  1.38629
          0.05993  3.53756  3.53756  1.46634  0.26236  1.09861  0.40547
     45   0.37764  2.43264  2.09178  2.27061     45 a - - -
          1.38629  1.38629  1.38629  1.38629
          0.05993  3.53756  3.53756  1.46634  0.26236  1.09861  0.40547
     46   0.37764  2.43264  2.09178  2.27061     46 a - - -
          1.38629  1.38629  1.38629  1.38629
          0.05993  3.53756  3.53756  1.46634  0.26236  1.09861  0.40547
     47   2.13922  2.55731  0.33784  2.39220     48 g - - -
          1.38629  1.38629  1.38629  1.38629
          0.05993  3.53756  3.53756  1.46634  0.26236  1.09861  0.40547
     48   2.13922  2.55731  0.33784  2.39220     49 g - - -
          1.38629  1.38629  1.38629  1.38629
          0.05993  3.53756  3.53756  1.46634  0.26236  1.09861  0.40547
     49   2.13922  2.55731  0.33784  2.39220     50 g - - -
          1.38629  1.38629  1.38629  1.38629
          0.05993  3.53756  3.53756  1.46634  0.26236  1.09861  0.40547
     50   0.37764  2.43264  2.09178  2.27061     51 a - - -
          1.38629  1.38629  1.38629  1.38629
          0.05993  3.53756  3.53756  1.46634  0.26236  1.09861  0.40547
     51   0.37764  2.43264  2.09178  2.27061     52 a - - -
          1.38629  1.38629  1.38629  1.38629
          0.05993  3.53756  3.53756  1.46634  0.26236  1.09861  0.40547
     52   2.20388  1.98173  2.27509  0.43231     53 t - - -
          1.38629  1.38629  1.38629  1.38629
          0.05993  3.53756  3.53756  1.46634  0.26236  1.09861  0.40547
     53   2.13922  2.55731  0.33784  2.39220     54 g - - -
          1.38629  1.38629  1.38629  1.38629
          0.05993  3.53756  3.53756  1.46634  0.26236  1.09861  0.40547
     54   2.20388  1.98173  2.27509  0.43231     55 t - - -
          1.38629  1.38629  1.38629  1.38629
          0.05993  3.53756  3.53756  1.46634  0.26236  1.09861  0.40547
     55   2.34656  0.39319  2.42158  1.96168     56 c - - -
          1.38629  1.38629  1.38629  1.38629
          0.05993  3.53756  3.53756  1.46634  0.26236  1.09861  0.40547
     56   2.20388  1.98173  2.27509  0.43231     57 t - - -
          1.38629  1.38629  1.38629  1.38629
          0.05993  3.53756  3.53756  1.46634  0.26236  1.09861  0.40547
     57   2.20388  1.98173  2.27509  0.43231     58 t - - -
          1.38629  1.38629  1.38629  1.38629
          0.05993  3.53756  3.53756  1.46634  0.26236  1.09861  0.40547
     58   2.34656  0.39319  2.42158  1.96168     59 c - - -
          1.38629  1.38629  1.38629  1.38629
          0.05993  3.53756  3.53756  1.46634  0.26236  1.09861  0.40547
     59   0.37764  2.43264  2.09178  2.27061     60 a - - -
          1.38629  1.38629  1.38629  1.38629
          0.05993  3.53756  3.53756  1.46634  0.26236  1.09861  0.40547
     60   2.34656  0.39319  2.42158  1.96168     61 c - - -
          1.38629  1.38629  1.38629  1.38629
          0.05993  3.53756  3.53756  1.46634  0.26236  1.09861  0.40547
     61   0.37764  2.43264  2.09178  2.27061     62 a - - -
          1.38629  1.38629  1.38629  1.38629
          0.05993  3.53756  3.53756  1.46634  0.26236  1.09861  0.40547
     62   2.20388  1.98173  2.27509  0.43231     63 t - - -
          1.38629  1.38629  1.38629  1.38629
          0.05993  3.53756  3.53756  1.46634  0.26236  1.09861  0.40547
     63   0.37764  2.43264  2.09178  2.27061     64 a - - -
          1.38629  1.38629  1.38629  1.38629
          0.05993  3.53756  3.53756  1.46634  0.26236  1.09861  0.40547
     64   0.37764  2.43264  2.09178  2.27061     65 a - - -
          1.38629  1.38629  1.38629  1.38629
          0.05993  3.53756  3.53756  1.46634  0.26236  1.09861  0.40547
     65   0.37764  2.43264  2.09178  2.27061     66 a - - -
          1.38629  1.38629  1.38629  1.38629
          0.05993  3.53756  3.53756  1.46634  0.26236  1.09861  0.40547
     66   0.37764  2.43264  2.09178  2.27061     67 a - - -
          1.38629  1.38629  1.38629  1.38629
          0.05993  3.53756  3.53756  1.46634  0.26236  1.09861  0.40547
     67   0.37764  2.43264  2.09178  2.27061     68 a - - -
          1.38629  1.38629  1.38629  1.38629
          0.05993  3.53756  3.53756  1.46634  0.26236  1.09861  0.40547
     68   2.34656  0.39319  2.42158  1.96168     69 c - - -
          1.38629  1.38629  1.38629  1.38629
          0.05993  3.53756  3.53756  1.46634  0.26236  1.09861  0.40547
     69   2.20388  1.98173  2.27509  0.43231     70 t - - -
          1.38629  1.38629  1.38629  1.38629
          0.05993  3.53756  3.53756  1.46634  0.26236  1.09861  0.40547
     70   2.13922  2.55731  0.33784  2.39220     71 g - - -
          1.38629  1.38629  1.38629  1.38629
          0.05993  3.53756  3.53756  1.46634  0.26236  1.09861  0.40547
     71   2.13922  2.55731  0.33784  2.39220     72 g - - -
          1.38629  1.38629  1.38629  1.38629
          0.05993  3.53756  3.53756  1.46634  0.26236  1.09861  0.40547
     72   0.37764  2.43264  2.09178  2.27061     73 a - - -
          1.38629  1.38629  1.38629  1.38629
          0.05993  3.53756  3.53756  1.46634  0.26236  1.09861  0.40547
     73   2.34656  0.39319  2.42158  1.96168     74 c - - -
          1.38629  1.38629  1.38629  1.38629
          0.05993  3.53756  3.53756  1.46634  0.26236  1.09861  0.40547
     74   0.37764  2.43264  2.09178  2.27061     75 a - - -
          1.38629  1.38629  1.38629  1.38629
          0.05993  3.53756  3.53756  1.46634  0.26236  1.09861  0.40547
     75   2.13922  2.55731  0.33784  2.39220     76 g - - -
          1.38629  1.38629  1.38629  1.38629
          0.05993  3.53756  3.53756  1.46634  0.26236  1.09861  0.40547
     76   0.37764  2.43264  2.09178  2.27061     77 a - - -
          1.38629  1.38629  1.38629  1.38629
          0.05993  3.53756  3.53756  1.46634  0.26236  1.09861  0.40547
     77   0.37764  2.43264  2.09178  2.27061     78 a - - -
          1.38629  1.38629  1.38629  1.38629
          0.05993  3.53756  3.53756  1.46634  0.26236  1.09861  0.40547
     78   2.13922  2.55731  0.33784  2.39220     79 g - - -
          1.38629  1.38629  1.38629  1.38629
          0.05993  3.53756  3.53756  1.46634  0.26236  1.09861  0.40547
     79   2.34656  0.39319  2.42158  1.96168     80 c - - -
          1.38629  1.38629  1.38629  1.38629
          0.05993  3.53756  3.53756  1.46634  0.26236  1.09861  0.40547
     80   0.37764  2.43264  2.09178  2.27061     81 a - - -
          1.38629  1.38629  1.38629  1.38629
          0.05993  3.53756  3.53756  1.46634  0.26236  1.09861  0.40547
     81   2.20388  1.98173  2.27509  0.43231     82 t - - -
          1.38629  1.38629  1.38629  1.38629
          0.05993  3.53756  3.53756  1.46634  0.26236  1.09861  0.40547
     82   2.20388  1.98173  2.27509  0.43231     83 t - - -
          1.38629  1.38629  1.38629  1.38629
          0.05993  3.53756  3.53756  1.46634  0.26236  1.09861  0.40547
     83   2.34656  0.39319  2.42158  1.96168     84 c - - -
          1.38629  1.38629  1.38629  1.38629
          0.05993  3.53756  3.53756  1.46634  0.26236  1.09861  0.40547
     84   2.20388  1.98173  2.27509  0.43231     85 t - - -
          1.38629  1.38629  1.38629  1.38629
          0.05993  3.53756  3.53756  1.46634  0.26236  1.09861  0.40547
     85   2.34656  0.39319  2.42158  1.96168     86 c - - -
          1.38629  1.38629  1.38629  1.38629
          0.05993  3.53756  3.53756  1.46634  0.26236  1.09861  0.40547
     86   0.37764  2.43264  2.09178  2.27061     87 a - - -
          1.38629  1.38629  1.38629  1.38629
          0.05993  3.53756  3.53756  1.46634  0.26236  1.09861  0.40547
     87   2.13922  2.55731  0.33784  2.39220     88 g - - -
          1.38629  1.38629  1.38629  1.38629
          0.05993  3.53756  3.53756  1.46634  0.26236  1.09861  0.40547
     88   0.37764  2.43264  2.09178  2.27061     89 a - - -
          1.38629  1.38629  1.38629  1.38629
          0.05993  3.53756  3.53756  1.46634  0.26236  1.09861  0.40547
     89   0.37764  2.43264  2.09178  2.27061     90 a - - -
          1.38629  1.38629  1.38629  1.38629
          0.05993  3.53756  3.53756  1.46634  0.26236  1.09861  0.40547
     90   0.37764  2.43264  2.09178  2.27061     91 a - - -
          1.38629  1.38629  1.38629  1.38629
          0.05993  3.53756  3.53756  1.46634  0.26236  1.09861  0.40547
     91   2.34656  0.39319  2.42158  1.96168     92 c - - -
          1.38629  1.38629  1.38629  1.38629
          0.05993  3.53756  3.53756  1.46634  0.26236  1.09861  0.40547
     92   0.37764  2.43264  2.09178  2.27061     93 a - - -
          1.38629  1.38629  1.38629  1.38629
          0.05993  3.53756  3.53756  1.46634  0.26236  1.09861  0.40547
     93   2.20388  1.98173  2.27509  0.43231     94 t - - -
          1.38629  1.38629  1.38629  1.38629
          0.05993  3.53756  3.53756  1.46634  0.26236  1.09861  0.40547
     94   2.34656  0.39319  2.42158  1.96168     95 c - - -
          1.38629  1.38629  1.38629  1.38629
          0.05993  3.53756  3.53756  1.46634  0.26236  1.09861  0.40547
     95   2.20388  1.98173  2.27509  0.43231     96 t - - -
          1.38629  1.38629  1.38629  1.38629
          0.05993  3.53756  3.53756  1.46634  0.26236  1.09861  0.40547
     96   2.20388  1.98173  2.27509  0.43231     97 t - - -
          1.38629  1.38629  1.38629  1.38629
          0.05993  3.53756  3.53756  1.46634  0.26236  1.09861  0.40547
     97   2.20388  1.98173  2.27509  0.43231     98 t - - -
          1.38629  1.38629  1.38629  1.38629
          0.05993  3.53756  3.53756  1.46634  0.26236  1.09861  0.40547
     98   2.13922  2.55731  0.33784  2.39220     99 g - - -
          1.38629  1.38629  1.38629  1.38629
          0.05993  3.53756  3.53756  1.46634  0.26236  1.09861  0.40547
     99   2.20388  1.98173  2.27509  0.43231    100 t - - -
          1.38629  1.38629  1.38629  1.38629
          0.05993  3.53756  3.53756  1.46634  0.26236  1.09861  0.40547
    100   2.13922  2.55731  0.33784  2.39220    101 g - - -
          1.38629  1.38629  1.38629  1.38629
          0.05993  3.53756  3.53756  1.46634  0.26236  1.09861  0.40547
    101   0.37764  2.43264  2.09178  2.27061    102 a - - -
          1.38629  1.38629  1.38629  1.38629
          0.05993  3.53756  3.53756  1.46634  0.26236  1.09861  0.40547
    102   2.20388  1.98173  2.27509  0.43231    103 t - - -
          1.38629  1.38629  1.38629  1.38629
          0.05993  3.53756  3.53756  1.46634  0.26236  1.09861  0.40547
    103   2.13922  2.55731  0.33784  2.39220    104 g - - -
          1.38629  1.38629  1.38629  1.38629
          0.05993  3.53756  3.53756  1.46634  0.26236  1.09861  0.40547
    104   2.20388  1.98173  2.27509  0.43231    105 t - - -
          1.38629  1.38629  1.38629  1.38629
          0.05993  3.53756  3.53756  1.46634  0.26236  1.09861  0.40547
    105   2.20388  1.98173  2.27509  0.43231    106 t - - -
          1.38629  1.38629  1.38629  1.38629
          0.05993  3.53756  3.53756  1.46634  0.26236  1.09861  0.40547
    106   2.20388  1.98173  2.27509  0.43231    107 t - - -
          1.38629  1.38629  1.38629  1.38629
          0.05993  3.53756  3.53756  1.46634  0.26236  1.09861  0.40547
    107   2.34656  0.39319  2.42158  1.96168    108 c - - -
          1.38629  1.38629  1.38629  1.38629
          0.05993  3.53756  3.53756  1.46634  0.26236  1.09861  0.40547
    108   2.34656  0.39319  2.42158  1.96168    109 c - - -
          1.38629  1.38629  1.38629  1.38629
          0.05993  3.53756  3.53756  1.46634  0.26236  1.09861  0.40547
    109   0.37764  2.43264  2.09178  2.27061    110 a - - -
          1.38629  1.38629  1.38629  1.38629
          0.05993  3.53756  3.53756  1.46634  0.26236  1.09861  0.40547
    110   2.20388  1.98173  2.27509  0.43231    111 t - - -
          1.38629  1.38629  1.38629  1.38629
          0.05993  3.53756  3.53756  1.46634  0.26236  1.09861  0.40547
    111   2.20388  1.98173  2.27509  0.43231    112 t - - -
          1.38629  1.38629  1.38629  1.38629
          0.05993  3.53756  3.53756  1.46634  0.26236  1.09861  0.40547
    112   2.34656  0.39319  2.42158  1.96168    113 c - - -
          1.38629  1.38629  1.38629  1.38629
          0.05993  3.53756  3.53756  1.46634  0.26236  1.09861  0.40547
    113   0.37764  2.43264  2.09178  2.27061    114 a - - -
          1.38629  1.38629  1.38629  1.38629
          0.05993  3.53756  3.53756  1.46634  0.26236  1.09861  0.40547
    114   0.37764  2.43264  2.09178  2.27061    115 a - - -
          1.38629  1.38629  1.38629  1.38629
          0.05993  3.53756  3.53756  1.46634  0.26236  1.09861  0.40547
    115   2.34656  0.39319  2.42158  1.96168    116 c - - -
          1.38629  1.38629  1.38629  1.38629
          0.05993  3.53756  3.53756  1.46634  0.26236  1.09861  0.40547
    116   2.20388  1.98173  2.27509  0.43231    117 t - - -
          1.38629  1.38629  1.38629  1.38629
          0.05993  3.53756  3.53756  1.46634  0.26236  1.09861  0.40547
    117   2.34656  0.39319  2.42158  1.96168    118 c - - -
          1.38629  1.38629  1.38629  1.38629
          0.05993  3.53756  3.53756  1.46634  0.26236  1.09861  0.40547
    118   0.37764  2.43264  2.09178  2.27061    119 a - - -
          1.38629  1.38629  1.38629  1.38629
          0.05993  3.53756  3.53756  1.46634  0.26236  1.09861  0.40547
    119   2.34656  0.39319  2.42158  1.96168    120 c - - -
          1.38629  1.38629  1.38629  1.38629
          0.05993  3.53756  3.53756  1.46634  0.26236  1.09861  0.40547
    120   0.37764  2.43264  2.09178  2.27061    121 a - - -
          1.38629  1.38629  1.38629  1.38629
          0.05993  3.53756  3.53756  1.46634  0.26236  1.09861  0.40547
    121   2.13922  2.55731  0.33784  2.39220    122 g - - -
          1.38629  1.38629  1.38629  1.38629
          0.05993  3.53756  3.53756  1.46634  0.26236  1.09861  0.40547
    122   0.37764  2.43264  2.09178  2.27061    123 a - - -
          1.38629  1.38629  1.38629  1.38629
          0.05993  3.53756  3.53756  1.46634  0.26236  1.09861  0.40547
    123   2.13922  2.55731  0.33784  2.39220    124 g - - -
          1.38629  1.38629  1.38629  1.38629
          0.05993  3.53756  3.53756  1.46634  0.26236  1.09861  0.40547
    124   2.20388  1.98173  2.27509  0.43231    125 t - - -
          1.38629  1.38629  1.38629  1.38629
          0.05993  3.53756  3.53756  1.46634  0.26236  1.09861  0.40547
    125   2.20388  1.98173  2.27509  0.43231    126 t - - -
          1.38629  1.38629  1.38629  1.38629
          0.05993  3.53756  3.53756  1.46634  0.26236  1.09861  0.40547
    126   2.13922  2.55731  0.33784  2.39220    127 g - - -
          1.38629  1.38629  1.38629  1.38629
          0.05993  3.53756  3.53756  1.46634  0.26236  1.09861  0.40547
    127   0.37764  2.43264  2.09178  2.27061    128 a - - -
          1.38629  1.38629  1.38629  1.38629
          0.05993  3.53756  3.53756  1.46634  0.26236  1.09861  0.40547
    128   2.20388  1.98173  2.27509  0.43231    129 t - - -
          1.38629  1.38629  1.38629  1.38629
          0.05993  3.53756  3.53756  1.46634  0.26236  1.09861  0.40547
    129   2.34656  0.39319  2.42158  1.96168    130 c - - -
          1.38629  1.38629  1.38629  1.38629
          0.05993  3.53756  3.53756  1.46634  0.26236  1.09861  0.40547
    130   2.34656  0.39319  2.42158  1.96168    131 c - - -
          1.38629  1.38629  1.38629  1.38629
          0.05993  3.53756  3.53756  1.46634  0.26236  1.09861  0.40547
    131   2.20388  1.98173  2.27509  0.43231    132 t - - -
          1.38629  1.38629  1.38629  1.38629
          0.05993  3.53756  3.53756  1.46634  0.26236  1.09861  0.40547
    132   2.20388  1.98173  2.27509  0.43231    133 t - - -
          1.38629  1.38629  1.38629  1.38629
          0.05993  3.53756  3.53756  1.46634  0.26236  1.09861  0.40547
    133   2.34656  0.39319  2.42158  1.96168    134 c - - -
          1.38629  1.38629  1.38629  1.38629
          0.05993  3.53756  3.53756  1.46634  0.26236  1.09861  0.40547
    134   2.34656  0.39319  2.42158  1.96168    135 c - - -
          1.38629  1.38629  1.38629  1.38629
          0.05993  3.53756  3.53756  1.46634  0.26236  1.09861  0.40547
    135   2.20388  1.98173  2.27509  0.43231    136 t - - -
          1.38629  1.38629  1.38629  1.38629
          0.05993  3.53756  3.53756  1.46634  0.26236  1.09861  0.40547
    136   2.20388  1.98173  2.27509  0.43231    137 t - - -
          1.38629  1.38629  1.38629  1.38629
          0.05993  3.53756  3.53756  1.46634  0.26236  1.09861  0.40547
    137   2.20388  1.98173  2.27509  0.43231    138 t - - -
          1.38629  1.38629  1.38629  1.38629
          0.05993  3.53756  3.53756  1.46634  0.26236  1.09861  0.40547
    138   2.20388  1.98173  2.27509  0.43231    139 t - - -
          1.38629  1.38629  1.38629  1.38629
          0.05993  3.53756  3.53756  1.46634  0.26236  1.09861  0.40547
    139   0.37764  2.43264  2.09178  2.27061    140 a - - -
          1.38629  1.38629  1.38629  1.38629
          0.05993  3.53756  3.53756  1.46634  0.26236  1.09861  0.40547
    140   0.37764  2.43264  2.09178  2.27061    141 a - - -
          1.38629  1.38629  1.38629  1.38629
          0.05993  3.53756  3.53756  1.46634  0.26236  1.09861  0.40547
    141   2.20388  1.98173  2.27509  0.43231    142 t - - -
          1.38629  1.38629  1.38629  1.38629
          0.05993  3.53756  3.53756  1.46634  0.26236  1.09861  0.40547
    142   0.37764  2.43264  2.09178  2.27061    143 a - - -
          1.38629  1.38629  1.38629  1.38629
          0.05993  3.53756  3.53756  1.46634  0.26236  1.09861  0.40547
    143   2.13922  2.55731  0.33784  2.39220    144 g - - -
          1.38629  1.38629  1.38629  1.38629
          0.05993  3.53756  3.53756  1.46634  0.26236  1.09861  0.40547
    144   2.13922  2.55731  0.33784  2.39220    145 g - - -
          1.38629  1.38629  1.38629  1.38629
          0.05993  3.53756  3.53756  1.46634  0.26236  1.09861  0.40547
    145   2.13922  2.55731  0.33784  2.39220    146 g - - -
          1.38629  1.38629  1.38629  1.38629
          0.05993  3.53756  3.53756  1.46634  0.26236  1.09861  0.40547
    146   2.34656  0.39319  2.42158  1.96168    147 c - - -
          1.38629  1.38629  1.38629  1.38629
          0.05993  3.53756  3.53756  1.46634  0.26236  1.09861  0.40547
    147   0.37764  2.43264  2.09178  2.27061    148 a - - -
          1.38629  1.38629  1.38629  1.38629
          0.05993  3.53756  3.53756  1.46634  0.26236  1.09861  0.40547
    148   2.13922  2.55731  0.33784  2.39220    149 g - - -
          1.38629  1.38629  1.38629  1.38629
          0.05993  3.53756  3.53756  1.46634  0.26236  1.09861  0.40547
    149   2.20388  1.98173  2.27509  0.43231    150 t - - -
          1.38629  1.38629  1.38629  1.38629
          0.05993  3.53756  3.53756  1.46634  0.26236  1.09861  0.40547
    150   2.20388  1.98173  2.27509  0.43231    151 t - - -
          1.38629  1.38629  1.38629  1.38629
          0.05993  3.53756  3.53756  1.46634  0.26236  1.09861  0.40547
    151   2.20388  1.98173  2.27509  0.43231    152 t - - -
          1.38629  1.38629  1.38629  1.38629
          0.05993  3.53756  3.53756  1.46634  0.26236  1.09861  0.40547
    152   2.20388  1.98173  2.27509  0.43231    153 t - - -
          1.38629  1.38629  1.38629  1.38629
          0.05993  3.53756  3.53756  1.46634  0.26236  1.09861  0.40547
    153   2.13922  2.55731  0.33784  2.39220    154 g - - -
          1.38629  1.38629  1.38629  1.38629
          0.05993  3.53756  3.53756  1.46634  0.26236  1.09861  0.40547
    154   2.34656  0.39319  2.42158  1.96168    155 c - - -
          1.38629  1.38629  1.38629  1.38629
          0.05993  3.53756  3.53756  1.46634  0.26236  1.09861  0.40547
    155   0.37764  2.43264  2.09178  2.27061    156 a - - -
          1.38629  1.38629  1.38629  1.38629
          0.05993  3.53756  3.53756  1.46634  0.26236  1.09861  0.40547
    156   0.37764  2.43264  2.09178  2.27061    157 a - - -
          1.38629  1.38629  1.38629  1.38629
          0.05993  3.53756  3.53756  1.46634  0.26236  1.09861  0.40547
    157   2.34656  0.39319  2.42158  1.96168    158 c - - -
          1.38629  1.38629  1.38629  1.38629
          0.05993  3.53756  3.53756  1.46634  0.26236  1.09861  0.40547
    158   0.37764  2.43264  2.09178  2.27061    159 a - - -
          1.38629  1.38629  1.38629  1.38629
          0.05993  3.53756  3.53756  1.46634  0.26236  1.09861  0.40547
    159   2.34656  0.39319  2.42158  1.96168    160 c - - -
          1.38629  1.38629  1.38629  1.38629
          0.05993  3.53756  3.53756  1.46634  0.26236  1.09861  0.40547
    160   2.20388  1.98173  2.27509  0.43231    161 t - - -
          1.38629  1.38629  1.38629  1.38629
          0.05993  3.53756  3.53756  1.46634  0.26236  1.09861  0.40547
    161   2.34656  0.39319  2.42158  1.96168    162 c - - -
          1.38629  1.38629  1.38629  1.38629
          0.05993  3.53756  3.53756  1.46634  0.26236  1.09861  0.40547
    162   2.20388  1.98173  2.27509  0.43231    163 t - - -
          1.38629  1.38629  1.38629  1.38629
          0.05993  3.53756  3.53756  1.46634  0.26236  1.09861  0.40547
    163   2.20388  1.98173  2.27509  0.43231    164 t - - -
          1.38629  1.38629  1.38629  1.38629
          0.05993  3.53756  3.53756  1.46634  0.26236  1.09861  0.40547
    164   2.20388  1.98173  2.27509  0.43231    165 t - - -
          1.38629  1.38629  1.38629  1.38629
          0.05993  3.53756  3.53756  1.46634  0.26236  1.09861  0.40547
    165   2.20388  1.98173  2.27509  0.43231    166 t - - -
          1.38629  1.38629  1.38629  1.38629
          0.05993  3.53756  3.53756  1.46634  0.26236  1.09861  0.40547
    166   2.20388  1.98173  2.27509  0.43231    167 t - - -
          1.38629  1.38629  1.38629  1.38629
          0.05993  3.53756  3.53756  1.46634  0.26236  1.09861  0.40547
    167   2.13922  2.55731  0.33784  2.39220    168 g - - -
          1.38629  1.38629  1.38629  1.38629
          0.05993  3.53756  3.53756  1.46634  0.26236  1.09861  0.40547
    168   2.20388  1.98173  2.27509  0.43231    169 t - - -
          1.38629  1.38629  1.38629  1.38629
          0.05993  3.53756  3.53756  1.46634  0.26236  1.09861  0.40547
    169   0.37764  2.43264  2.09178  2.27061    170 a - - -
          1.38629  1.38629  1.38629  1.38629
          0.05993  3.53756  3.53756  1.46634  0.26236  1.09861  0.40547
    170   2.34656  0.39319  2.42158  1.96168    171 c - - -
          1.38629  1.38629  1.38629  1.38629
          0.03041  3.50804        *  1.46634  0.26236  0.00000        *
//
HMMER3/f [3.3.2 | Nov 2020]
NAME  S5C5/19H4-A.13
LENG  171
ALPH  DNA
RF    no
MM    no
CONS  yes
CS    no
MAP   yes
DATE  Sun Ar 22 01:13:49 2018
NSEQ  2
EFFN  1.238281
CKSUM 2841779499
STATS LOCAL MSV      -10.3637  0.70745
STATS LOCAL VITERBI  -11.1383  0.70745
STATS LOCAL FORWARD   -3.8584  0.70745
HMM          A        C        G        T   
            m->m     m->i     m->d     i->m     i->i     d->m     d->d
  COMPO   1.23953  1.59034  1.47951  1.27698
          1.38629  1.38629  1.38629  1.38629
          0.05993  3.53756  3.53756  1.46634  0.26236  0.00000        *
      1   0.37764  2.43264  2.09178  2.27061      1 a - - -
          1.38629  1.38629  1.38629  1.38629
          0.05993  3.53756  3.53756  1.46634  0.26236  1.09861  0.40547
      2   0.37764  2.43264  2.09178  2.27061      2 a - - -
          1.38629  1.38629  1.38629  1.38629
          0.05993  3.53756  3.53756  1.46634  0.26236  1.09861  0.40547
      3   2.20388  1.98173  2.27509  0.43231      3 t - - -
          1.38629  1.38629  1.38629  1.38629
          0.05993  3.53756  3.53756  1.46634  0.26236  1.09861  0.40547
      4   2.13922  2.55731  0.33784  2.39220      4 g - - -
          1.38629  1.38629  1.38629  1.38629
          0.05993  3.53756  3.53756  1.46634  0.26236  1.09861  0.40547
      5   2.34656  0.39319  2.42158  1.96168      5 c - - -
          1.38629  1.38629  1.38629  1.38629
          0.05993  3.53756  3.53756  1.46634  0.26236  1.09861  0.40547
      6   0.37764  2.43264  2.09178  2.27061      6 a - - -
          1.38629  1.38629  1.38629  1.38629
          0.05993  3.53756  3.53756  1.46634  0.26236  1.09861  0.40547
      7   2.34656  0.39319  2.42158  1.96168      7 c - - -
          1.38629  1.38629  1.38629  1.38629
          0.05993  3.53756  3.53756  1.46634  0.26236  1.09861  0.40547
      8   2.34656  0.39319  2.42158  1.96168      8 c - - -
          1.38629  1.38629  1.38629  1.38629
          0.05993  3.53756  3.53756  1.46634  0.26236  1.09861  0.40547
      9   0.37764  2.43264  2.09178  2.27061      9 a - - -
          1.38629  1.38629  1.38629  1.38629
          0.05993  3.53756  3.53756  1.46634  0.26236  1.09861  0.40547
     10   2.13922  2.55731  0.33784  2.39220     10 g - - -
          1.38629  1.38629  1.38629  1.38629
          0.05993  3.53756  3.53756  1.46634  0.26236  1.09861  0.40547
     11   2.20388  1.98173  2.27509  0.43231     11 t - - -
          1.38629  1.38629  1.38629  1.38629
          0.05993  3.53756  3.53756  1.46634  0.26236  1.09861  0.40547
     12   2.13922  2.55731  0.33784  2.39220     12 g - - -
          1.38629  1.38629  1.38629  1.38629
          0.05993  3.53756  3.53756  1.46634  0.26236  1.09861  0.40547
     13   2.13922  2.55731  0.33784  2.39220     13 g - - -
          1.38629  1.38629  1.38629  1.38629
          0.05993  3.53756  3.53756  1.46634  0.26236  1.09861  0.40547
     14   2.13922  2.55731  0.33784  2.39220     14 g - - -
          1.38629  1.38629  1.38629  1.38629
          0.05993  3.53756  3.53756  1.46634  0.26236  1.09861  0.40547
     15   2.34656  0.39319  2.42158  1.96168     15 c - - -
          1.38629  1.38629  1.38629  1.38629
          0.05993  3.53756  3.53756  1.46634  0.26236  1.09861  0.40547
     16   2.20388  1.98173  2.27509  0.43231     16 t - - -
          1.38629  1.38629  1.38629  1.38629
          0.05993  3.53756  3.53756  1.46634  0.26236  1.09861  0.40547
     17   2.20388  1.98173  2.27509  0.43231     17 t - - -
          1.38629  1.38629  1.38629  1.38629
          0.05993  3.53756  3.53756  1.46634  0.26236  1.09861  0.40547
     18   2.20388  1.98173  2.27509  0.43231     18 t - - -
          1.38629  1.38629  1.38629  1.38629
          0.05993  3.53756  3.53756  1.46634  0.26236  1.09861  0.40547
     19   2.20388  1.98173  2.27509  0.43231     19 t - - -
          1.38629  1.38629  1.38629  1.38629
          0.05993  3.53756  3.53756  1.46634  0.26236  1.09861  0.40547
     20   2.13922  2.55731  0.33784  2.39220     20 g - - -
          1.38629  1.38629  1.38629  1.38629
          0.05993  3.53756  3.53756  1.46634  0.26236  1.09861  0.40547
     21   2.13922  2.55731  0.33784  2.39220     21 g - - -
          1.38629  1.38629  1.38629  1.38629
          0.05993  3.53756  3.53756  1.46634  0.26236  1.09861  0.40547
     22   0.37764  2.43264  2.09178  2.27061     22 a - - -
          1.38629  1.38629  1.38629  1.38629
          0.05993  3.53756  3.53756  1.46634  0.26236  1.09861  0.40547
     23   2.13922  2.55731  0.33784  2.39220     23 g - - -
          1.38629  1.38629  1.38629  1.38629
          0.05993  3.53756  3.53756  1.46634  0.26236  1.09861  0.40547
     24   2.34656  0.39319  2.42158  1.96168     24 c - - -
          1.38629  1.38629  1.38629  1.38629
          0.05993  3.53756  3.53756  1.46634  0.26236  1.09861  0.40547
     25   0.37764  2.43264  2.09178  2.27061     25 a - - -
          1.38629  1.38629  1.38629  1.38629
          0.05993  3.53756  3.53756  1.46634  0.26236  1.09861  0.40547
     26   2.34656  0.39319  2.42158  1.96168     26 c - - -
          1.38629  1.38629  1.38629  1.38629
          0.05993  3.53756  3.53756  1.46634  0.26236  1.09861  0.40547
     27   2.13922  2.55731  0.33784  2.39220     27 g - - -
          1.38629  1.38629  1.38629  1.38629
          0.05993  3.53756  3.53756  1.46634  0.26236  1.09861  0.40547
     28   2.20388  1.98173  2.27509  0.43231     28 t - - -
          1.38629  1.38629  1.38629  1.38629
          0.05993  3.53756  3.53756  1.46634  0.26236  1.09861  0.40547
     29   2.34656  0.39319  2.42158  1.96168     29 c - - -
          1.38629  1.38629  1.38629  1.38629
          0.05993  3.53756  3.53756  1.46634  0.26236  1.09861  0.40547
     30   0.37764  2.43264  2.09178  2.27061     30 a - - -
          1.38629  1.38629  1.38629  1.38629
          0.05993  3.53756  3.53756  1.46634  0.26236  1.09861  0.40547
     31   0.37764  2.43264  2.09178  2.27061     31 a - - -
          1.38629  1.38629  1.38629  1.38629
          0.05993  3.53756  3.53756  1.46634  0.26236  1.09861  0.40547
     32   2.13922  2.55731  0.33784  2.39220     32 g - - -
          1.38629  1.38629  1.38629  1.38629
          0.05993  3.53756  3.53756  1.46634  0.26236  1.09861  0.40547
     33   2.13922  2.55731  0.33784  2.39220     33 g - - -
          1.38629  1.38629  1.38629  1.38629
          0.05993  3.53756  3.53756  1.46634  0.26236  1.09861  0.40547
     34   2.13922  2.55731  0.33784  2.39220     34 g - - -
          1.38629  1.38629  1.38629  1.38629
          0.05993  3.53756  3.53756  1.46634  0.26236  1.09861  0.40547
     35   2.34656  0.39319  2.42158  1.96168     35 c - - -
          1.38629  1.38629  1.38629  1.38629
          0.05993  3.53756  3.53756  1.46634  0.26236  1.09861  0.40547
     36   2.20388  1.98173  2.27509  0.43231     36 t - - -
          1.38629  1.38629  1.38629  1.38629
          0.05993  3.53756  3.53756  1.46634  0.26236  1.09861  0.40547
     37   0.37764  2.43264  2.09178  2.27061     37 a - - -
          1.38629  1.38629  1.38629  1.38629
          0.05993  3.53756  3.53756  1.46634  0.26236  1.09861  0.40547
     38   2.20388  1.98173  2.27509  0.43231     38 t - - -
          1.38629  1.38629  1.38629  1.38629
          0.05993  3.53756  3.53756  1.46634  0.26236  1.09861  0.40547
     39   2.13922  2.55731  0.33784  2.39220     39 g - - -
          1.38629  1.38629  1.38629  1.38629
          0.05993  3.53756  3.53756  1.46634  0.26236  1.09861  0.40547
     40   2.13922  2.55731  0.33784  2.39220     40 g - - -
          1.38629  1.38629  1.38629  1.38629
          0.05993  3.53756  3.53756  1.46634  0.26236  1.09861  0.40547
     41   2.20388  1.98173  2.27509  0.43231     41 t - - -
          1.38629  1.38629  1.38629  1.38629
          0.05993  3.53756  3.53756  1.46634  0.26236  1.09861  0.40547
     42   2.13922  2.55731  0.33784  2.39220     42 g - - -
          1.38629  1.38629  1.38629  1.38629
          0.05993  3.53756  3.53756  1.46634  0.26236  1.09861  0.40547
     43   0.37764  2.43264  2.09178  2.27061     43 a - - -
          1.38629  1.38629  1.38629  1.38629
          0.05993  3.53756  3.53756  1.46634  0.26236  1.09861  0.40547
     44   0.37764  2.43264  2.09178  2.27061     44 a - - -
          1.38629  1.38629  1.38629  1.38629
          0.05993  3.53756  3.53756  1.46634  0.26236  1.09861  0.40547
     45   0.37764  2.43264  2.09178  2.27061     45 a - - -
          1.38629  1.38629  1.38629  1.38629
          0.05993  3.53756  3.53756  1.46634  0.26236  1.09861  0.40547
     46   0.37764  2.43264  2.09178  2.27061     46 a - - -
          1.38629  1.38629  1.38629  1.38629
          0.05993  3.53756  3.53756  1.46634  0.26236  1.09861  0.40547
     47   0.37764  2.43264  2.09178  2.27061     47 a - - -
          1.38629  1.38629  1.38629  1.38629
          0.05993  3.53756  3.53756  1.46634  0.26236  1.09861  0.40547
     48   2.13922  2.55731  0.33784  2.39220     48 g - - -
          1.38629  1.38629  1.38629  1.38629
          0.05993  3.53756  3.53756  1.46634  0.26236  1.09861  0.40547
     49   2.13922  2.55731  0.33784  2.39220     49 g - - -
          1.38629  1.38629  1.38629  1.38629
          0.05993  3.53756  3.53756  1.46634  0.26236  1.09861  0.40547
     50   0.37764  2.43264  2.09178  2.27061     50 a - - -
          1.38629  1.38629  1.38629  1.38629
          0.05993  3.53756  3.53756  1.46634  0.26236  1.09861  0.40547
     51   0.37764  2.43264  2.09178  2.27061     51 a - - -
          1.38629  1.38629  1.38629  1.38629
          0.05993  3.53756  3.53756  1.46634  0.26236  1.09861  0.40547
     52   0.37764  2.43264  2.09178  2.27061     52 a - - -
          1.38629  1.38629  1.38629  1.38629
          0.05993  3.53756  3.53756  1.46634  0.26236  1.09861  0.40547
     53   2.20388  1.98173  2.27509  0.43231     53 t - - -
          1.38629  1.38629  1.38629  1.38629
          0.05993  3.53756  3.53756  1.46634  0.26236  1.09861  0.40547
     54   0.37764  2.43264  2.09178  2.27061     54 a - - -
          1.38629  1.38629  1.38629  1.38629
          0.05993  3.53756  3.53756  1.46634  0.26236  1.09861  0.40547
     55   2.20388  1.98173  2.27509  0.43231     55 t - - -
          1.38629  1.38629  1.38629  1.38629
          0.05993  3.53756  3.53756  1.46634  0.26236  1.09861  0.40547
     56   2.34656  0.39319  2.42158  1.96168     56 c - - -
          1.38629  1.38629  1.38629  1.38629
          0.05993  3.53756  3.53756  1.46634  0.26236  1.09861  0.40547
     57   2.20388  1.98173  2.27509  0.43231     57 t - - -
          1.38629  1.38629  1.38629  1.38629
          0.05993  3.53756  3.53756  1.46634  0.26236  1.09861  0.40547
     58   2.20388  1.98173  2.27509  0.43231     58 t - - -
          1.38629  1.38629  1.38629  1.38629
          0.05993  3.53756  3.53756  1.46634  0.26236  1.09861  0.40547
     59   2.34656  0.39319  2.42158  1.96168     59 c - - -
          1.38629  1.38629  1.38629  1.38629
          0.05993  3.53756  3.53756  1.46634  0.26236  1.09861  0.40547
     60   0.37764  2.43264  2.09178  2.27061     60 a - - -
          1.38629  1.38629  1.38629  1.38629
          0.05993  3.53756  3.53756  1.46634  0.26236  1.09861  0.40547
     61   2.34656  0.39319  2.42158  1.96168     61 c - - -
          1.38629  1.38629  1.38629  1.38629
          0.05993  3.53756  3.53756  1.46634  0.26236  1.09861  0.40547
     62   0.37764  2.43264  2.09178  2.27061     62 a - - -
          1.38629  1.38629  1.38629  1.38629
          0.05993  3.53756  3.53756  1.46634  0.26236  1.09861  0.40547
     63   2.20388  1.98173  2.27509  0.43231     63 t - - -
          1.38629  1.38629  1.38629  1.38629
          0.05993  3.53756  3.53756  1.46634  0.26236  1.09861  0.40547
     64   0.37764  2.43264  2.09178  2.27061     64 a - - -
          1.38629  1.38629  1.38629  1.38629
          0.05993  3.53756  3.53756  1.46634  0.26236  1.09861  0.40547
     65   0.37764  2.43264  2.09178  2.27061     65 a - - -
          1.38629  1.38629  1.38629  1.38629
          0.05993  3.53756  3.53756  1.46634  0.26236  1.09861  0.40547
     66   0.37764  2.43264  2.09178  2.27061     66 a - - -
          1.38629  1.38629  1.38629  1.38629
          0.05993  3.53756  3.53756  1.46634  0.26236  1.09861  0.40547
     67   0.37764  2.43264  2.09178  2.27061     67 a - - -
          1.38629  1.38629  1.38629  1.38629
          0.05993  3.53756  3.53756  1.46634  0.26236  1.09861  0.40547
     68   0.37764  2.43264  2.09178  2.27061     68 a - - -
          1.38629  1.38629  1.38629  1.38629
          0.05993  3.53756  3.53756  1.46634  0.26236  1.09861  0.40547
     69   2.34656  0.39319  2.42158  1.96168     69 c - - -
          1.38629  1.38629  1.38629  1.38629
          0.05993  3.53756  3.53756  1.46634  0.26236  1.09861  0.40547
     70   2.20388  1.98173  2.27509  0.43231     70 t - - -
          1.38629  1.38629  1.38629  1.38629
          0.05993  3.53756  3.53756  1.46634  0.26236  1.09861  0.40547
     71   0.37764  2.43264  2.09178  2.27061     71 a - - -
          1.38629  1.38629  1.38629  1.38629
          0.05993  3.53756  3.53756  1.46634  0.26236  1.09861  0.40547
     72   2.13922  2.55731  0.33784  2.39220     72 g - - -
          1.38629  1.38629  1.38629  1.38629
          0.05993  3.53756  3.53756  1.46634  0.26236  1.09861  0.40547
     73   0.37764  2.43264  2.09178  2.27061     73 a - - -
          1.38629  1.38629  1.38629  1.38629
          0.05993  3.53756  3.53756  1.46634  0.26236  1.09861  0.40547
     74   2.34656  0.39319  2.42158  1.96168     74 c - - -
          1.38629  1.38629  1.38629  1.38629
          0.05993  3.53756  3.53756  1.46634  0.26236  1.09861  0.40547
     75   0.37764  2.43264  2.09178  2.27061     75 a - - -
          1.38629  1.38629  1.38629  1.38629
          0.05993  3.53756  3.53756  1.46634  0.26236  1.09861  0.40547
     76   2.13922  2.55731  0.33784  2.39220     76 g - - -
          1.38629  1.38629  1.38629  1.38629
          0.05993  3.53756  3.53756  1.46634  0.26236  1.09861  0.40547
     77   0.37764  2.43264  2.09178  2.27061     77 a - - -
          1.38629  1.38629  1.38629  1.38629
          0.05993  3.53756  3.53756  1.46634  0.26236  1.09861  0.40547
     78   0.37764  2.43264  2.09178  2.27061     78 a - - -
          1.38629  1.38629  1.38629  1.38629
          0.05993  3.53756  3.53756  1.46634  0.26236  1.09861  0.40547
     79   2.13922  2.55731  0.33784  2.39220     79 g - - -
          1.38629  1.38629  1.38629  1.38629
          0.05993  3.53756  3.53756  1.46634  0.26236  1.09861  0.40547
     80   2.20388  1.98173  2.27509  0.43231     80 t - - -
          1.38629  1.38629  1.38629  1.38629
          0.05993  3.53756  3.53756  1.46634  0.26236  1.09861  0.40547
     81   0.37764  2.43264  2.09178  2.27061     81 a - - -
          1.38629  1.38629  1.38629  1.38629
          0.05993  3.53756  3.53756  1.46634  0.26236  1.09861  0.40547
     82   2.20388  1.98173  2.27509  0.43231     82 t - - -
          1.38629  1.38629  1.38629  1.38629
          0.05993  3.53756  3.53756  1.46634  0.26236  1.09861  0.40547
     83   2.20388  1.98173  2.27509  0.43231     83 t - - -
          1.38629  1.38629  1.38629  1.38629
          0.05993  3.53756  3.53756  1.46634  0.26236  1.09861  0.40547
     84   2.13922  2.55731  0.33784  2.39220     84 g - - -
          1.38629  1.38629  1.38629  1.38629
          0.05993  3.53756  3.53756  1.46634  0.26236  1.09861  0.40547
     85   2.20388  1.98173  2.27509  0.43231     85 t - - -
          1.38629  1.38629  1.38629  1.38629
          0.05993  3.53756  3.53756  1.46634  0.26236  1.09861  0.40547
     86   2.13922  2.55731  0.33784  2.39220     86 g - - -
          1.38629  1.38629  1.38629  1.38629
          0.05993  3.53756  3.53756  1.46634  0.26236  1.09861  0.40547
     87   2.20388  1.98173  2.27509  0.43231     87 t - - -
          1.38629  1.38629  1.38629  1.38629
          0.05993  3.53756  3.53756  1.46634  0.26236  1.09861  0.40547
     88   0.37764  2.43264  2.09178  2.27061     88 a - - -
          1.38629  1.38629  1.38629  1.38629
          0.05993  3.53756  3.53756  1.46634  0.26236  1.09861  0.40547
     89   0.37764  2.43264  2.09178  2.27061     89 a - - -
          1.38629  1.38629  1.38629  1.38629
          0.05993  3.53756  3.53756  1.46634  0.26236  1.09861  0.40547
     90   0.37764  2.43264  2.09178  2.27061     90 a - - -
          1.38629  1.38629  1.38629  1.38629
          0.05993  3.53756  3.53756  1.46634  0.26236  1.09861  0.40547
     91   0.37764  2.43264  2.09178  2.27061     91 a - - -
          1.38629  1.38629  1.38629  1.38629
          0.05993  3.53756  3.53756  1.46634  0.26236  1.09861  0.40547
     92   2.34656  0.39319  2.42158  1.96168     92 c - - -
          1.38629  1.38629  1.38629  1.38629
          0.05993  3.53756  3.53756  1.46634  0.26236  1.09861  0.40547
     93   2.20388  1.98173  2.27509  0.43231     93 t - - -
          1.38629  1.38629  1.38629  1.38629
          0.05993  3.53756  3.53756  1.46634  0.26236  1.09861  0.40547
     94   2.34656  0.39319  2.42158  1.96168     94 c - - -
          1.38629  1.38629  1.38629  1.38629
          0.05993  3.53756  3.53756  1.46634  0.26236  1.09861  0.40547
     95   2.34656  0.39319  2.42158  1.96168     95 c - - -
          1.38629  1.38629  1.38629  1.38629
          0.05993  3.53756  3.53756  1.46634  0.26236  1.09861  0.40547
     96   2.20388  1.98173  2.27509  0.43231     96 t - - -
          1.38629  1.38629  1.38629  1.38629
          0.05993  3.53756  3.53756  1.46634  0.26236  1.09861  0.40547
     97   2.20388  1.98173  2.27509  0.43231     97 t - - -
          1.38629  1.38629  1.38629  1.38629
          0.05993  3.53756  3.53756  1.46634  0.26236  1.09861  0.40547
     98   2.20388  1.98173  2.27509  0.43231     98 t - - -
          1.38629  1.38629  1.38629  1.38629
          0.05993  3.53756  3.53756  1.46634  0.26236  1.09861  0.40547
     99   2.13922  2.55731  0.33784  2.39220     99 g - - -
          1.38629  1.38629  1.38629  1.38629
          0.05993  3.53756  3.53756  1.46634  0.26236  1.09861  0.40547
    100   2.20388  1.98173  2.27509  0.43231    100 t - - -
          1.38629  1.38629  1.38629  1.38629
          0.05993  3.53756  3.53756  1.46634  0.26236  1.09861  0.40547
    101   2.13922  2.55731  0.33784  2.39220    101 g - - -
          1.38629  1.38629  1.38629  1.38629
          0.05993  3.53756  3.53756  1.46634  0.26236  1.09861  0.40547
    102   0.37764  2.43264  2.09178  2.27061    102 a - - -
          1.38629  1.38629  1.38629  1.38629
          0.05993  3.53756  3.53756  1.46634  0.26236  1.09861  0.40547
    103   2.20388  1.98173  2.27509  0.43231    103 t - - -
          1.38629  1.38629  1.38629  1.38629
          0.05993  3.53756  3.53756  1.46634  0.26236  1.09861  0.40547
    104   2.13922  2.55731  0.33784  2.39220    104 g - - -
          1.38629  1.38629  1.38629  1.38629
          0.05993  3.53756  3.53756  1.46634  0.26236  1.09861  0.40547
    105   2.20388  1.98173  2.27509  0.43231    105 t - - -
          1.38629  1.38629  1.38629  1.38629
          0.05993  3.53756  3.53756  1.46634  0.26236  1.09861  0.40547
    106   2.20388  1.98173  2.27509  0.43231    106 t - - -
          1.38629  1.38629  1.38629  1.38629
          0.05993  3.53756  3.53756  1.46634  0.26236  1.09861  0.40547
    107   2.20388  1.98173  2.27509  0.43231    107 t - - -
          1.38629  1.38629  1.38629  1.38629
          0.05993  3.53756  3.53756  1.46634  0.26236  1.09861  0.40547
    108   2.13922  2.55731  0.33784  2.39220    108 g - - -
          1.38629  1.38629  1.38629  1.38629
          0.05993  3.53756  3.53756  1.46634  0.26236  1.09861  0.40547
    109   2.34656  0.39319  2.42158  1.96168    109 c - - -
          1.38629  1.38629  1.38629  1.38629
          0.05993  3.53756  3.53756  1.46634  0.26236  1.09861  0.40547
    110   0.37764  2.43264  2.09178  2.27061    110 a - - -
          1.38629  1.38629  1.38629  1.38629
          0.05993  3.53756  3.53756  1.46634  0.26236  1.09861  0.40547
    111   2.20388  1.98173  2.27509  0.43231    111 t - - -
          1.38629  1.38629  1.38629  1.38629
          0.05993  3.53756  3.53756  1.46634  0.26236  1.09861  0.40547
    112   2.20388  1.98173  2.27509  0.43231    112 t - - -
          1.38629  1.38629  1.38629  1.38629
          0.05993  3.53756  3.53756  1.46634  0.26236  1.09861  0.40547
    113   2.34656  0.39319  2.42158  1.96168    113 c - - -
          1.38629  1.38629  1.38629  1.38629
          0.05993  3.53756  3.53756  1.46634  0.26236  1.09861  0.40547
    114   0.37764  2.43264  2.09178  2.27061    114 a - - -
          1.38629  1.38629  1.38629  1.38629
          0.05993  3.53756  3.53756  1.46634  0.26236  1.09861  0.40547
    115   0.37764  2.43264  2.09178  2.27061    115 a - - -
          1.38629  1.38629  1.38629  1.38629
          0.05993  3.53756  3.53756  1.46634  0.26236  1.09861  0.40547
    116   2.34656  0.39319  2.42158  1.96168    116 c - - -
          1.38629  1.38629  1.38629  1.38629
          0.05993  3.53756  3.53756  1.46634  0.26236  1.09861  0.40547
    117   2.20388  1.98173  2.27509  0.43231    117 t - - -
          1.38629  1.38629  1.38629  1.38629
          0.05993  3.53756  3.53756  1.46634  0.26236  1.09861  0.40547
    118   2.34656  0.39319  2.42158  1.96168    118 c - - -
          1.38629  1.38629  1.38629  1.38629
          0.05993  3.53756  3.53756  1.46634  0.26236  1.09861  0.40547
    119   0.37764  2.43264  2.09178  2.27061    119 a - - -
          1.38629  1.38629  1.38629  1.38629
          0.05993  3.53756  3.53756  1.46634  0.26236  1.09861  0.40547
    120   2.13922  2.55731  0.33784  2.39220    120 g - - -
          1.38629  1.38629  1.38629  1.38629
          0.05993  3.53756  3.53756  1.46634  0.26236  1.09861  0.40547
    121   0.37764  2.43264  2.09178  2.27061    121 a - - -
          1.38629  1.38629  1.38629  1.38629
          0.05993  3.53756  3.53756  1.46634  0.26236  1.09861  0.40547
    122   0.37764  2.43264  2.09178  2.27061    122 a - - -
          1.38629  1.38629  1.38629  1.38629
          0.05993  3.53756  3.53756  1.46634  0.26236  1.09861  0.40547
    123   0.37764  2.43264  2.09178  2.27061    123 a - - -
          1.38629  1.38629  1.38629  1.38629
          0.05993  3.53756  3.53756  1.46634  0.26236  1.09861  0.40547
    124   2.13922  2.55731  0.33784  2.39220    124 g - - -
          1.38629  1.38629  1.38629  1.38629
          0.05993  3.53756  3.53756  1.46634  0.26236  1.09861  0.40547
    125   2.20388  1.98173  2.27509  0.43231    125 t - - -
          1.38629  1.38629  1.38629  1.38629
          0.05993  3.53756  3.53756  1.46634  0.26236  1.09861  0.40547
    126   2.20388  1.98173  2.27509  0.43231    126 t - - -
          1.38629  1.38629  1.38629  1.38629
          0.05993  3.53756  3.53756  1.46634  0.26236  1.09861  0.40547
    127   2.13922  2.55731  0.33784  2.39220    127 g - - -
          1.38629  1.38629  1.38629  1.38629
          0.05993  3.53756  3.53756  1.46634  0.26236  1.09861  0.40547
    128   0.37764  2.43264  2.09178  2.27061    128 a - - -
          1.38629  1.38629  1.38629  1.38629
          0.05993  3.53756  3.53756  1.46634  0.26236  1.09861  0.40547
    129   0.37764  2.43264  2.09178  2.27061    129 a - - -
          1.38629  1.38629  1.38629  1.38629
          0.05993  3.53756  3.53756  1.46634  0.26236  1.09861  0.40547
    130   2.34656  0.39319  2.42158  1.96168    130 c - - -
          1.38629  1.38629  1.38629  1.38629
          0.05993  3.53756  3.53756  1.46634  0.26236  1.09861  0.40547
    131   2.20388  1.98173  2.27509  0.43231    131 t - - -
          1.38629  1.38629  1.38629  1.38629
          0.05993  3.53756  3.53756  1.46634  0.26236  1.09861  0.40547
    132   2.20388  1.98173  2.27509  0.43231    132 t - - -
          1.38629  1.38629  1.38629  1.38629
          0.05993  3.53756  3.53756  1.46634  0.26236  1.09861  0.40547
    133   2.34656  0.39319  2.42158  1.96168    133 c - - -
          1.38629  1.38629  1.38629  1.38629
          0.05993  3.53756  3.53756  1.46634  0.26236  1.09861  0.40547
    134   2.20388  1.98173  2.27509  0.43231    134 t - - -
          1.38629  1.38629  1.38629  1.38629
          0.05993  3.53756  3.53756  1.46634  0.26236  1.09861  0.40547
    135   2.34656  0.39319  2.42158  1.96168    135 c - - -
          1.38629  1.38629  1.38629  1.38629
          0.05993  3.53756  3.53756  1.46634  0.26236  1.09861  0.40547
    136   2.20388  1.98173  2.27509  0.43231    136 t - - -
          1.38629  1.38629  1.38629  1.38629
          0.05993  3.53756  3.53756  1.46634  0.26236  1.09861  0.40547
    137   2.20388  1.98173  2.27509  0.43231    137 t - - -
          1.38629  1.38629  1.38629  1.38629
          0.05993  3.53756  3.53756  1.46634  0.26236  1.09861  0.40547
    138   2.20388  1.98173  2.27509  0.43231    138 t - - -
          1.38629  1.38629  1.38629  1.38629
          0.05993  3.53756  3.53756  1.46634  0.26236  1.09861  0.40547
    139   0.37764  2.43264  2.09178  2.27061    139 a - - -
          1.38629  1.38629  1.38629  1.38629
          0.05993  3.53756  3.53756  1.46634  0.26236  1.09861  0.40547
    140   2.20388  1.98173  2.27509  0.43231    140 t - - -
          1.38629  1.38629  1.38629  1.38629
          0.05993  3.53756  3.53756  1.46634  0.26236  1.09861  0.40547
    141   0.37764  2.43264  2.09178  2.27061    141 a - - -
          1.38629  1.38629  1.38629  1.38629
          0.05993  3.53756  3.53756  1.46634  0.26236  1.09861  0.40547
    142   2.20388  1.98173  2.27509  0.43231    142 t - - -
          1.38629  1.38629  1.38629  1.38629
          0.05993  3.53756  3.53756  1.46634  0.26236  1.09861  0.40547
    143   0.37764  2.43264  2.09178  2.27061    143 a - - -
          1.38629  1.38629  1.38629  1.38629
          0.05993  3.53756  3.53756  1.46634  0.26236  1.09861  0.40547
    144   2.13922  2.55731  0.33784  2.39220    144 g - - -
          1.38629  1.38629  1.38629  1.38629
          0.05993  3.53756  3.53756  1.46634  0.26236  1.09861  0.40547
    145   2.20388  1.98173  2.27509  0.43231    145 t - - -
          1.38629  1.38629  1.38629  1.38629
          0.05993  3.53756  3.53756  1.46634  0.26236  1.09861  0.40547
    146   2.34656  0.39319  2.42158  1.96168    146 c - - -
          1.38629  1.38629  1.38629  1.38629
          0.05993  3.53756  3.53756  1.46634  0.26236  1.09861  0.40547
    147   2.34656  0.39319  2.42158  1.96168    147 c - - -
          1.38629  1.38629  1.38629  1.38629
          0.05993  3.53756  3.53756  1.46634  0.26236  1.09861  0.40547
    148   0.37764  2.43264  2.09178  2.27061    148 a - - -
          1.38629  1.38629  1.38629  1.38629
          0.05993  3.53756  3.53756  1.46634  0.26236  1.09861  0.40547
    149   2.13922  2.55731  0.33784  2.39220    149 g - - -
          1.38629  1.38629  1.38629  1.38629
          0.05993  3.53756  3.53756  1.46634  0.26236  1.09861  0.40547
    150   2.20388  1.98173  2.27509  0.43231    150 t - - -
          1.38629  1.38629  1.38629  1.38629
          0.05993  3.53756  3.53756  1.46634  0.26236  1.09861  0.40547
    151   2.20388  1.98173  2.27509  0.43231    151 t - - -
          1.38629  1.38629  1.38629  1.38629
          0.05993  3.53756  3.53756  1.46634  0.26236  1.09861  0.40547
    152   2.20388  1.98173  2.27509  0.43231    152 t - - -
          1.38629  1.38629  1.38629  1.38629
          0.05993  3.53756  3.53756  1.46634  0.26236  1.09861  0.40547
    153   2.20388  1.98173  2.27509  0.43231    153 t - - -
          1.38629  1.38629  1.38629  1.38629
          0.05993  3.53756  3.53756  1.46634  0.26236  1.09861  0.40547
    154   2.34656  0.39319  2.42158  1.96168    154 c - - -
          1.38629  1.38629  1.38629  1.38629
          0.05993  3.53756  3.53756  1.46634  0.26236  1.09861  0.40547
    155   0.37764  2.43264  2.09178  2.27061    155 a - - -
          1.38629  1.38629  1.38629  1.38629
          0.05993  3.53756  3.53756  1.46634  0.26236  1.09861  0.40547
    156   0.37764  2.43264  2.09178  2.27061    156 a - - -
          1.38629  1.38629  1.38629  1.38629
          0.05993  3.53756  3.53756  1.46634  0.26236  1.09861  0.40547
    157   0.37764  2.43264  2.09178  2.27061    157 a - - -
          1.38629  1.38629  1.38629  1.38629
          0.05993  3.53756  3.53756  1.46634  0.26236  1.09861  0.40547
    158   2.34656  0.39319  2.42158  1.96168    158 c - - -
          1.38629  1.38629  1.38629  1.38629
          0.05993  3.53756  3.53756  1.46634  0.26236  1.09861  0.40547
    159   0.37764  2.43264  2.09178  2.27061    159 a - - -
          1.38629  1.38629  1.38629  1.38629
          0.05993  3.53756  3.53756  1.46634  0.26236  1.09861  0.40547
    160   2.34656  0.39319  2.42158  1.96168    160 c - - -
          1.38629  1.38629  1.38629  1.38629
          0.05993  3.53756  3.53756  1.46634  0.26236  1.09861  0.40547
    161   2.20388  1.98173  2.27509  0.43231    161 t - - -
          1.38629  1.38629  1.38629  1.38629
          0.05993  3.53756  3.53756  1.46634  0.26236  1.09861  0.40547
    162   0.37764  2.43264  2.09178  2.27061    162 a - - -
          1.38629  1.38629  1.38629  1.38629
          0.05993  3.53756  3.53756  1.46634  0.26236  1.09861  0.40547
    163   2.20388  1.98173  2.27509  0.43231    163 t - - -
          1.38629  1.38629  1.38629  1.38629
          0.05993  3.53756  3.53756  1.46634  0.26236  1.09861  0.40547
    164   2.20388  1.98173  2.27509  0.43231    164 t - - -
          1.38629  1.38629  1.38629  1.38629
          0.05993  3.53756  3.53756  1.46634  0.26236  1.09861  0.40547
    165   2.20388  1.98173  2.27509  0.43231    165 t - - -
          1.38629  1.38629  1.38629  1.38629
          0.05993  3.53756  3.53756  1.46634  0.26236  1.09861  0.40547
    166   2.20388  1.98173  2.27509  0.43231    166 t - - -
          1.38629  1.38629  1.38629  1.38629
          0.05993  3.53756  3.53756  1.46634  0.26236  1.09861  0.40547
    167   2.20388  1.98173  2.27509  0.43231    167 t - - -
          1.38629  1.38629  1.38629  1.38629
          0.05993  3.53756  3.53756  1.46634  0.26236  1.09861  0.40547
    168   2.13922  2.55731  0.33784  2.39220    168 g - - -
          1.38629  1.38629  1.38629  1.38629
          0.05993  3.53756  3.53756  1.46634  0.26236  1.09861  0.40547
    169   2.20388  1.98173  2.27509  0.43231    169 t - - -
          1.38629  1.38629  1.38629  1.38629
          0.05993  3.53756  3.53756  1.46634  0.26236  1.09861  0.40547
    170   0.37764  2.43264  2.09178  2.27061    170 a - - -
          1.38629  1.38629  1.38629  1.38629
          0.05993  3.53756  3.53756  1.46634  0.26236  1.09861  0.40547
    171   2.13922  2.55731  0.33784  2.39220    171 g - - -
          1.38629  1.38629  1.38629  1.38629
          0.03041  3.50804        *  1.46634  0.26236  0.00000        *
//
HMMER3/f [3.3.2 | Nov 2020]
NAME  S5C5/19H4-A.14
LENG  171
ALPH  DNA
RF    no
MM    no
CONS  yes
CS    no
MAP   yes
DATE  Sun Ar 22 01:13:49 2018
NSEQ  2
EFFN  1.230469
CKSUM 3666403450
STATS LOCAL MSV      -10.0749  0.70743
STATS LOCAL VITERBI  -11.0940  0.70743
STATS LOCAL FORWARD   -3.8988  0.70743
HMM          A        C        G        T   
            m->m     m->i     m->d     i->m     i->i     d->m     d->d
  COMPO   1.30312  1.56600  1.38989  1.30809
          1.38629  1.38629  1.38629  1.38629
          0.06007  3.53528  3.53528  1.46634  0.26236  0.00000        *
      1   0.37973  2.42794  2.08758  2.26579      1 a - - -
          1.38629  1.38629  1.38629  1.38629
          0.06007  3.53528  3.53528  1.46634  0.26236  1.09861  0.40547
      2   0.37973  2.42794  2.08758  2.26579      2 a - - -
          1.38629  1.38629  1.38629  1.38629
          0.06007  3.53528  3.53528  1.46634  0.26236  1.09861  0.40547
      3   2.19971  1.97845  2.27093  0.43438      3 t - - -
          1.38629  1.38629  1.38629  1.38629
          0.06007  3.53528  3.53528  1.46634  0.26236  1.09861  0.40547
      4   2.34134  0.39556  2.41633  1.95721      4 c - - -
          1.38629  1.38629  1.38629  1.38629
          0.06007  3.53528  3.53528  1.46634  0.26236  1.09861  0.40547
      5   2.19971  1.97845  2.27093  0.43438      5 t - - -
          1.38629  1.38629  1.38629  1.38629
          0.06007  3.53528  3.53528  1.46634  0.26236  1.09861  0.40547
      6   2.13446  2.55196  0.33991  2.38673      6 g - - -
          1.38629  1.38629  1.38629  1.38629
          0.06007  3.53528  3.53528  1.46634  0.26236  1.09861  0.40547
      7   2.34134  0.39556  2.41633  1.95721      7 c - - -
          1.38629  1.38629  1.38629  1.38629
          0.06007  3.53528  3.53528  1.46634  0.26236  1.09861  0.40547
      8   0.37973  2.42794  2.08758  2.26579      8 a - - -
          1.38629  1.38629  1.38629  1.38629
          0.06007  3.53528  3.53528  1.46634  0.26236  1.09861  0.40547
      9   0.37973  2.42794  2.08758  2.26579      9 a - - -
          1.38629  1.38629  1.38629  1.38629
          0.06007  3.53528  3.53528  1.46634  0.26236  1.09861  0.40547
     10   2.13446  2.55196  0.33991  2.38673     10 g - - -
          1.38629  1.38629  1.38629  1.38629
          0.06007  3.53528  3.53528  1.46634  0.26236  1.09861  0.40547
     11   2.19971  1.97845  2.27093  0.43438     11 t - - -
          1.38629  1.38629  1.38629  1.38629
          0.06007  3.53528  3.53528  1.46634  0.26236  1.09861  0.40547
     12   2.13446  2.55196  0.33991  2.38673     12 g - - -
          1.38629  1.38629  1.38629  1.38629
          0.06007  3.53528  3.53528  1.46634  0.26236  1.09861  0.40547
     13   2.13446  2.55196  0.33991  2.38673     13 g - - -
          1.38629  1.38629  1.38629  1.38629
          0.06007  3.53528  3.53528  1.46634  0.26236  1.09861  0.40547
     14   0.37973  2.42794  2.08758  2.26579     14 a - - -
          1.38629  1.38629  1.38629  1.38629
          0.06007  3.53528  3.53528  1.46634  0.26236  1.09861  0.40547
     15   2.19971  1.97845  2.27093  0.43438     15 t - - -
          1.38629  1.38629  1.38629  1.38629
          0.06007  3.53528  3.53528  1.46634  0.26236  1.09861  0.40547
     16   0.37973  2.42794  2.08758  2.26579     16 a - - -
          1.38629  1.38629  1.38629  1.38629
          0.06007  3.53528  3.53528  1.46634  0.26236  1.09861  0.40547
     17   2.34134  0.39556  2.41633  1.95721     17 c - - -
          1.38629  1.38629  1.38629  1.38629
          0.06007  3.53528  3.53528  1.46634  0.26236  1.09861  0.40547
     18   2.19971  1.97845  2.27093  0.43438     18 t - - -
          1.38629  1.38629  1.38629  1.38629
          0.06007  3.53528  3.53528  1.46634  0.26236  1.09861  0.40547
     19   2.13446  2.55196  0.33991  2.38673     19 g - - -
          1.38629  1.38629  1.38629  1.38629
          0.06007  3.53528  3.53528  1.46634  0.26236  1.09861  0.40547
     20   2.13446  2.55196  0.33991  2.38673     20 g - - -
          1.38629  1.38629  1.38629  1.38629
          0.06007  3.53528  3.53528  1.46634  0.26236  1.09861  0.40547
     21   2.13446  2.55196  0.33991  2.38673     21 g - - -
          1.38629  1.38629  1.38629  1.38629
          0.06007  3.53528  3.53528  1.46634  0.26236  1.09861  0.40547
     22   0.37973  2.42794  2.08758  2.26579     22 a - - -
          1.38629  1.38629  1.38629  1.38629
          0.06007  3.53528  3.53528  1.46634  0.26236  1.09861  0.40547
     23   2.34134  0.39556  2.41633  1.95721     23 c - - -
          1.38629  1.38629  1.38629  1.38629
          0.06007  3.53528  3.53528  1.46634  0.26236  1.09861  0.40547
     24   2.19971  1.97845  2.27093  0.43438     24 t - - -
          1.38629  1.38629  1.38629  1.38629
          0.06007  3.53528  3.53528  1.46634  0.26236  1.09861  0.40547
     25   2.13446  2.55196  0.33991  2.38673     25 g - - -
          1.38629  1.38629  1.38629  1.38629
          0.06007  3.53528  3.53528  1.46634  0.26236  1.09861  0.40547
     26   2.34134  0.39556  2.41633  1.95721     26 c - - -
          1.38629  1.38629  1.38629  1.38629
          0.06007  3.53528  3.53528  1.46634  0.26236  1.09861  0.40547
     27   2.19971  1.97845  2.27093  0.43438     27 t - - -
          1.38629  1.38629  1.38629  1.38629
          0.06007  3.53528  3.53528  1.46634  0.26236  1.09861  0.40547
     28   2.19971  1.97845  2.27093  0.43438     28 t - - -
          1.38629  1.38629  1.38629  1.38629
          0.06007  3.53528  3.53528  1.46634  0.26236  1.09861  0.40547
     29   2.19971  1.97845  2.27093  0.43438     29 t - - -
          1.38629  1.38629  1.38629  1.38629
          0.06007  3.53528  3.53528  1.46634  0.26236  1.09861  0.40547
     30   2.13446  2.55196  0.33991  2.38673     30 g - - -
          1.38629  1.38629  1.38629  1.38629
          0.06007  3.53528  3.53528  1.46634  0.26236  1.09861  0.40547
     31   0.37973  2.42794  2.08758  2.26579     31 a - - -
          1.38629  1.38629  1.38629  1.38629
          0.06007  3.53528  3.53528  1.46634  0.26236  1.09861  0.40547
     32   2.13446  2.55196  0.33991  2.38673     32 g - - -
          1.38629  1.38629  1.38629  1.38629
          0.06007  3.53528  3.53528  1.46634  0.26236  1.09861  0.40547
     33   2.13446  2.55196  0.33991  2.38673     33 g - - -
          1.38629  1.38629  1.38629  1.38629
          0.06007  3.53528  3.53528  1.46634  0.26236  1.09861  0.40547
     34   2.34134  0.39556  2.41633  1.95721     34 c - - -
          1.38629  1.38629  1.38629  1.38629
          0.06007  3.53528  3.53528  1.46634  0.26236  1.09861  0.40547
     35   2.34134  0.39556  2.41633  1.95721     35 c - - -
          1.38629  1.38629  1.38629  1.38629
          0.06007  3.53528  3.53528  1.46634  0.26236  1.09861  0.40547
     36   2.19971  1.97845  2.27093  0.43438     36 t - - -
          1.38629  1.38629  1.38629  1.38629
          0.06007  3.53528  3.53528  1.46634  0.26236  1.09861  0.40547
     37   2.19971  1.97845  2.27093  0.43438     37 t - - -
          1.38629  1.38629  1.38629  1.38629
          0.06007  3.53528  3.53528  1.46634  0.26236  1.09861  0.40547
     38   2.34134  0.39556  2.41633  1.95721     38 c - - -
          1.38629  1.38629  1.38629  1.38629
          0.06007  3.53528  3.53528  1.46634  0.26236  1.09861  0.40547
     39   0.37973  2.42794  2.08758  2.26579     39 a - - -
          1.38629  1.38629  1.38629  1.38629
          0.06007  3.53528  3.53528  1.46634  0.26236  1.09861  0.40547
     40   2.19971  1.97845  2.27093  0.43438     40 t - - -
          1.38629  1.38629  1.38629  1.38629
          0.06007  3.53528  3.53528  1.46634  0.26236  1.09861  0.40547
     41   2.19971  1.97845  2.27093  0.43438     41 t - - -
          1.38629  1.38629  1.38629  1.38629
          0.06007  3.53528  3.53528  1.46634  0.26236  1.09861  0.40547
     42   2.13446  2.55196  0.33991  2.38673     42 g - - -
          1.38629  1.38629  1.38629  1.38629
          0.06007  3.53528  3.53528  1.46634  0.26236  1.09861  0.40547
     43   2.13446  2.55196  0.33991  2.38673     43 g - - -
          1.38629  1.38629  1.38629  1.38629
          0.06007  3.53528  3.53528  1.46634  0.26236  1.09861  0.40547
     44   0.37973  2.42794  2.08758  2.26579     44 a - - -
          1.38629  1.38629  1.38629  1.38629
          0.06007  3.53528  3.53528  1.46634  0.26236  1.09861  0.40547
     45   0.37973  2.42794  2.08758  2.26579     45 a - - -
          1.38629  1.38629  1.38629  1.38629
          0.06007  3.53528  3.53528  1.46634  0.26236  1.09861  0.40547
     46   0.37973  2.42794  2.08758  2.26579     46 a - - -
          1.38629  1.38629  1.38629  1.38629
          0.06007  3.53528  3.53528  1.46634  0.26236  1.09861  0.40547
     47   2.34134  0.39556  2.41633  1.95721     47 c - - -
          1.38629  1.38629  1.38629  1.38629
          0.06007  3.53528  3.53528  1.46634  0.26236  1.09861  0.40547
     48   2.13446  2.55196  0.33991  2.38673     48 g - - -
          1.38629  1.38629  1.38629  1.38629
          0.06007  3.53528  3.53528  1.46634  0.26236  1.09861  0.40547
     49   2.13446  2.55196  0.33991  2.38673     49 g - - -
          1.38629  1.38629  1.38629  1.38629
          0.06007  3.53528  3.53528  1.46634  0.26236  1.09861  0.40547
     50   2.13446  2.55196  0.33991  2.38673     50 g - - -
          1.38629  1.38629  1.38629  1.38629
          0.06007  3.53528  3.53528  1.46634  0.26236  1.09861  0.40547
     51   0.37973  2.42794  2.08758  2.26579     51 a - - -
          1.38629  1.38629  1.38629  1.38629
          0.06007  3.53528  3.53528  1.46634  0.26236  1.09861  0.40547
     52   2.19971  1.97845  2.27093  0.43438     52 t - - -
          1.38629  1.38629  1.38629  1.38629
          0.06007  3.53528  3.53528  1.46634  0.26236  1.09861  0.40547
     53   2.19971  1.97845  2.27093  0.43438     53 t - - -
          1.38629  1.38629  1.38629  1.38629
          0.06007  3.53528  3.53528  1.46634  0.26236  1.09861  0.40547
     54   0.37973  2.42794  2.08758  2.26579     54 a - - -
          1.38629  1.38629  1.38629  1.38629
          0.06007  3.53528  3.53528  1.46634  0.26236  1.09861  0.40547
     55   2.19971  1.97845  2.27093  0.43438     55 t - - -
          1.38629  1.38629  1.38629  1.38629
          0.06007  3.53528  3.53528  1.46634  0.26236  1.09861  0.40547
     56   2.34134  0.39556  2.41633  1.95721     56 c - - -
          1.38629  1.38629  1.38629  1.38629
          0.06007  3.53528  3.53528  1.46634  0.26236  1.09861  0.40547
     57   2.19971  1.97845  2.27093  0.43438     57 t - - -
          1.38629  1.38629  1.38629  1.38629
          0.06007  3.53528  3.53528  1.46634  0.26236  1.09861  0.40547
     58   2.19971  1.97845  2.27093  0.43438     58 t - - -
          1.38629  1.38629  1.38629  1.38629
          0.06007  3.53528  3.53528  1.46634  0.26236  1.09861  0.40547
     59   2.34134  0.39556  2.41633  1.95721     59 c - - -
          1.38629  1.38629  1.38629  1.38629
          0.06007  3.53528  3.53528  1.46634  0.26236  1.09861  0.40547
     60   0.37973  2.42794  2.08758  2.26579     60 a - - -
          1.38629  1.38629  1.38629  1.38629
          0.06007  3.53528  3.53528  1.46634  0.26236  1.09861  0.40547
     61   2.34134  0.39556  2.41633  1.95721     61 c - - -
          1.38629  1.38629  1.38629  1.38629
          0.06007  3.53528  3.53528  1.46634  0.26236  1.09861  0.40547
     62   0.37973  2.42794  2.08758  2.26579     62 a - - -
          1.38629  1.38629  1.38629  1.38629
          0.06007  3.53528  3.53528  1.46634  0.26236  1.09861  0.40547
     63   2.19971  1.97845  2.27093  0.43438     63 t - - -
          1.38629  1.38629  1.38629  1.38629
          0.06007  3.53528  3.53528  1.46634  0.26236  1.09861  0.40547
     64   0.37973  2.42794  2.08758  2.26579     64 a - - -
          1.38629  1.38629  1.38629  1.38629
          0.06007  3.53528  3.53528  1.46634  0.26236  1.09861  0.40547
     65   0.37973  2.42794  2.08758  2.26579     65 a - - -
          1.38629  1.38629  1.38629  1.38629
          0.06007  3.53528  3.53528  1.46634  0.26236  1.09861  0.40547
     66   0.37973  2.42794  2.08758  2.26579     66 a - - -
          1.38629  1.38629  1.38629  1.38629
          0.06007  3.53528  3.53528  1.46634  0.26236  1.09861  0.40547
     67   0.37973  2.42794  2.08758  2.26579     67 a - - -
          1.38629  1.38629  1.38629  1.38629
          0.06007  3.53528  3.53528  1.46634  0.26236  1.09861  0.40547
     68   0.37973  2.42794  2.08758  2.26579     68 a - - -
          1.38629  1.38629  1.38629  1.38629
          0.06007  3.53528  3.53528  1.46634  0.26236  1.09861  0.40547
     69   2.34134  0.39556  2.41633  1.95721     69 c - - -
          1.38629  1.38629  1.38629  1.38629
          0.06007  3.53528  3.53528  1.46634  0.26236  1.09861  0.40547
     70   2.19971  1.97845  2.27093  0.43438     70 t - - -
          1.38629  1.38629  1.38629  1.38629
          0.06007  3.53528  3.53528  1.46634  0.26236  1.09861  0.40547
     71   0.37973  2.42794  2.08758  2.26579     71 a - - -
          1.38629  1.38629  1.38629  1.38629
          0.06007  3.53528  3.53528  1.46634  0.26236  1.09861  0.40547
     72   2.13446  2.55196  0.33991  2.38673     72 g - - -
          1.38629  1.38629  1.38629  1.38629
          0.06007  3.53528  3.53528  1.46634  0.26236  1.09861  0.40547
     73   0.37973  2.42794  2.08758  2.26579     73 a - - -
          1.38629  1.38629  1.38629  1.38629
          0.06007  3.53528  3.53528  1.46634  0.26236  1.09861  0.40547
     74   2.34134  0.39556  2.41633  1.95721     74 c - - -
          1.38629  1.38629  1.38629  1.38629
          0.06007  3.53528  3.53528  1.46634  0.26236  1.09861  0.40547
     75   2.19971  1.97845  2.27093  0.43438     75 t - - -
          1.38629  1.38629  1.38629  1.38629
          0.06007  3.53528  3.53528  1.46634  0.26236  1.09861  0.40547
     76   2.13446  2.55196  0.33991  2.38673     76 g - - -
          1.38629  1.38629  1.38629  1.38629
          0.06007  3.53528  3.53528  1.46634  0.26236  1.09861  0.40547
     77   0.37973  2.42794  2.08758  2.26579     77 a - - -
          1.38629  1.38629  1.38629  1.38629
          0.06007  3.53528  3.53528  1.46634  0.26236  1.09861  0.40547
     78   0.37973  2.42794  2.08758  2.26579     78 a - - -
          1.38629  1.38629  1.38629  1.38629
          0.06007  3.53528  3.53528  1.46634  0.26236  1.09861  0.40547
     79   2.13446  2.55196  0.33991  2.38673     79 g - - -
          1.38629  1.38629  1.38629  1.38629
          0.06007  3.53528  3.53528  1.46634  0.26236  1.09861  0.40547
     80   2.13446  2.55196  0.33991  2.38673     80 g - - -
          1.38629  1.38629  1.38629  1.38629
          0.06007  3.53528  3.53528  1.46634  0.26236  1.09861  0.40547
     81   0.37973  2.42794  2.08758  2.26579     81 a - - -
          1.38629  1.38629  1.38629  1.38629
          0.06007  3.53528  3.53528  1.46634  0.26236  1.09861  0.40547
     82   2.19971  1.97845  2.27093  0.43438     82 t - - -
          1.38629  1.38629  1.38629  1.38629
          0.06007  3.53528  3.53528  1.46634  0.26236  1.09861  0.40547
     83   2.19971  1.97845  2.27093  0.43438     83 t - - -
          1.38629  1.38629  1.38629  1.38629
          0.06007  3.53528  3.53528  1.46634  0.26236  1.09861  0.40547
     84   2.34134  0.39556  2.41633  1.95721     84 c - - -
          1.38629  1.38629  1.38629  1.38629
          0.06007  3.53528  3.53528  1.46634  0.26236  1.09861  0.40547
     85   2.19971  1.97845  2.27093  0.43438     85 t - - -
          1.38629  1.38629  1.38629  1.38629
          0.06007  3.53528  3.53528  1.46634  0.26236  1.09861  0.40547
     86   2.19971  1.97845  2.27093  0.43438     86 t - - -
          1.38629  1.38629  1.38629  1.38629
          0.06007  3.53528  3.53528  1.46634  0.26236  1.09861  0.40547
     87   0.37973  2.42794  2.08758  2.26579     87 a - - -
          1.38629  1.38629  1.38629  1.38629
          0.06007  3.53528  3.53528  1.46634  0.26236  1.09861  0.40547
     88   2.13446  2.55196  0.33991  2.38673     88 g - - -
          1.38629  1.38629  1.38629  1.38629
          0.06007  3.53528  3.53528  1.46634  0.26236  1.09861  0.40547
     89   0.37973  2.42794  2.08758  2.26579     89 a - - -
          1.38629  1.38629  1.38629  1.38629
          0.06007  3.53528  3.53528  1.46634  0.26236  1.09861  0.40547
     90   0.37973  2.42794  2.08758  2.26579     90 a - - -
          1.38629  1.38629  1.38629  1.38629
          0.06007  3.53528  3.53528  1.46634  0.26236  1.09861  0.40547
     91   0.37973  2.42794  2.08758  2.26579     91 a - - -
          1.38629  1.38629  1.38629  1.38629
          0.06007  3.53528  3.53528  1.46634  0.26236  1.09861  0.40547
     92   2.34134  0.39556  2.41633  1.95721     92 c - - -
          1.38629  1.38629  1.38629  1.38629
          0.06007  3.53528  3.53528  1.46634  0.26236  1.09861  0.40547
     93   2.19971  1.97845  2.27093  0.43438     93 t - - -
          1.38629  1.38629  1.38629  1.38629
          0.06007  3.53528  3.53528  1.46634  0.26236  1.09861  0.40547
     94   2.19971  1.97845  2.27093  0.43438     94 t - - -
          1.38629  1.38629  1.38629  1.38629
          0.06007  3.53528  3.53528  1.46634  0.26236  1.09861  0.40547
     95   2.34134  0.39556  2.41633  1.95721     95 c - - -
          1.38629  1.38629  1.38629  1.38629
          0.06007  3.53528  3.53528  1.46634  0.26236  1.09861  0.40547
     96   2.19971  1.97845  2.27093  0.43438     96 t - - -
          1.38629  1.38629  1.38629  1.38629
          0.06007  3.53528  3.53528  1.46634  0.26236  1.09861  0.40547
     97   2.19971  1.97845  2.27093  0.43438     97 t - - -
          1.38629  1.38629  1.38629  1.38629
          0.06007  3.53528  3.53528  1.46634  0.26236  1.09861  0.40547
     98   2.19971  1.97845  2.27093  0.43438     98 t - - -
          1.38629  1.38629  1.38629  1.38629
          0.06007  3.53528  3.53528  1.46634  0.26236  1.09861  0.40547
     99   2.13446  2.55196  0.33991  2.38673     99 g - - -
          1.38629  1.38629  1.38629  1.38629
          0.06007  3.53528  3.53528  1.46634  0.26236  1.09861  0.40547
    100   2.19971  1.97845  2.27093  0.43438    100 t - - -
          1.38629  1.38629  1.38629  1.38629
          0.06007  3.53528  3.53528  1.46634  0.26236  1.09861  0.40547
    101   2.13446  2.55196  0.33991  2.38673    101 g - - -
          1.38629  1.38629  1.38629  1.38629
          0.06007  3.53528  3.53528  1.46634  0.26236  1.09861  0.40547
    102   0.37973  2.42794  2.08758  2.26579    102 a - - -
          1.38629  1.38629  1.38629  1.38629
          0.06007  3.53528  3.53528  1.46634  0.26236  1.09861  0.40547
    103   2.19971  1.97845  2.27093  0.43438    103 t - - -
          1.38629  1.38629  1.38629  1.38629
          0.06007  3.53528  3.53528  1.46634  0.26236  1.09861  0.40547
    104   2.13446  2.55196  0.33991  2.38673    104 g - - -
          1.38629  1.38629  1.38629  1.38629
          0.06007  3.53528  3.53528  1.46634  0.26236  1.09861  0.40547
    105   2.19971  1.97845  2.27093  0.43438    105 t - - -
          1.38629  1.38629  1.38629  1.38629
          0.06007  3.53528  3.53528  1.46634  0.26236  1.09861  0.40547
    106   2.13446  2.55196  0.33991  2.38673    106 g - - -
          1.38629  1.38629  1.38629  1.38629
          0.06007  3.53528  3.53528  1.46634  0.26236  1.09861  0.40547
    107   2.19971  1.97845  2.27093  0.43438    107 t - - -
          1.38629  1.38629  1.38629  1.38629
          0.06007  3.53528  3.53528  1.46634  0.26236  1.09861  0.40547
    108   2.13446  2.55196  0.33991  2.38673    108 g - - -
          1.38629  1.38629  1.38629  1.38629
          0.06007  3.53528  3.53528  1.46634  0.26236  1.09861  0.40547
    109   2.34134  0.39556  2.41633  1.95721    109 c - - -
          1.38629  1.38629  1.38629  1.38629
          0.06007  3.53528  3.53528  1.46634  0.26236  1.09861  0.40547
    110   0.37973  2.42794  2.08758  2.26579    110 a - - -
          1.38629  1.38629  1.38629  1.38629
          0.06007  3.53528  3.53528  1.46634  0.26236  1.09861  0.40547
    111   2.19971  1.97845  2.27093  0.43438    111 t - - -
          1.38629  1.38629  1.38629  1.38629
          0.06007  3.53528  3.53528  1.46634  0.26236  1.09861  0.40547
    112   2.19971  1.97845  2.27093  0.43438    112 t - - -
          1.38629  1.38629  1.38629  1.38629
          0.06007  3.53528  3.53528  1.46634  0.26236  1.09861  0.40547
    113   2.34134  0.39556  2.41633  1.95721    113 c - - -
          1.38629  1.38629  1.38629  1.38629
          0.06007  3.53528  3.53528  1.46634  0.26236  1.09861  0.40547
    114   0.37973  2.42794  2.08758  2.26579    114 a - - -
          1.38629  1.38629  1.38629  1.38629
          0.06007  3.53528  3.53528  1.46634  0.26236  1.09861  0.40547
    115   0.37973  2.42794  2.08758  2.26579    115 a - - -
          1.38629  1.38629  1.38629  1.38629
          0.06007  3.53528  3.53528  1.46634  0.26236  1.09861  0.40547
    116   2.34134  0.39556  2.41633  1.95721    116 c - - -
          1.38629  1.38629  1.38629  1.38629
          0.06007  3.53528  3.53528  1.46634  0.26236  1.09861  0.40547
    117   2.19971  1.97845  2.27093  0.43438    117 t - - -
          1.38629  1.38629  1.38629  1.38629
          0.06007  3.53528  3.53528  1.46634  0.26236  1.09861  0.40547
    118   2.34134  0.39556  2.41633  1.95721    118 c - - -
          1.38629  1.38629  1.38629  1.38629
          0.06007  3.53528  3.53528  1.46634  0.26236  1.09861  0.40547
    119   0.37973  2.42794  2.08758  2.26579    119 a - - -
          1.38629  1.38629  1.38629  1.38629
          0.06007  3.53528  3.53528  1.46634  0.26236  1.09861  0.40547
    120   2.34134  0.39556  2.41633  1.95721    120 c - - -
          1.38629  1.38629  1.38629  1.38629
          0.06007  3.53528  3.53528  1.46634  0.26236  1.09861  0.40547
    121   2.34134  0.39556  2.41633  1.95721    121 c - - -
          1.38629  1.38629  1.38629  1.38629
          0.06007  3.53528  3.53528  1.46634  0.26236  1.09861  0.40547
    122   2.13446  2.55196  0.33991  2.38673    122 g - - -
          1.38629  1.38629  1.38629  1.38629
          0.06007  3.53528  3.53528  1.46634  0.26236  1.09861  0.40547
    123   0.37973  2.42794  2.08758  2.26579    123 a - - -
          1.38629  1.38629  1.38629  1.38629
          0.06007  3.53528  3.53528  1.46634  0.26236  1.09861  0.40547
    124   2.13446  2.55196  0.33991  2.38673    124 g - - -
          1.38629  1.38629  1.38629  1.38629
          0.06007  3.53528  3.53528  1.46634  0.26236  1.09861  0.40547
    125   2.19971  1.97845  2.27093  0.43438    125 t - - -
          1.38629  1.38629  1.38629  1.38629
          0.06007  3.53528  3.53528  1.46634  0.26236  1.09861  0.40547
    126   2.13446  2.55196  0.33991  2.38673    126 g - - -
          1.38629  1.38629  1.38629  1.38629
          0.06007  3.53528  3.53528  1.46634  0.26236  1.09861  0.40547
    127   2.13446  2.55196  0.33991  2.38673    127 g - - -
          1.38629  1.38629  1.38629  1.38629
          0.06007  3.53528  3.53528  1.46634  0.26236  1.09861  0.40547
    128   0.37973  2.42794  2.08758  2.26579    128 a - - -
          1.38629  1.38629  1.38629  1.38629
          0.06007  3.53528  3.53528  1.46634  0.26236  1.09861  0.40547
    129   0.37973  2.42794  2.08758  2.26579    129 a - - -
          1.38629  1.38629  1.38629  1.38629
          0.06007  3.53528  3.53528  1.46634  0.26236  1.09861  0.40547
    130   2.34134  0.39556  2.41633  1.95721    130 c - - -
          1.38629  1.38629  1.38629  1.38629
          0.06007  3.53528  3.53528  1.46634  0.26236  1.09861  0.40547
    131   2.34134  0.39556  2.41633  1.95721    131 c - - -
          1.38629  1.38629  1.38629  1.38629
          0.06007  3.53528  3.53528  1.46634  0.26236  1.09861  0.40547
    132   2.19971  1.97845  2.27093  0.43438    132 t - - -
          1.38629  1.38629  1.38629  1.38629
          0.06007  3.53528  3.53528  1.46634  0.26236  1.09861  0.40547
    133   2.34134  0.39556  2.41633  1.95721    133 c - - -
          1.38629  1.38629  1.38629  1.38629
          0.06007  3.53528  3.53528  1.46634  0.26236  1.09861  0.40547
    134   0.37973  2.42794  2.08758  2.26579    134 a - - -
          1.38629  1.38629  1.38629  1.38629
          0.06007  3.53528  3.53528  1.46634  0.26236  1.09861  0.40547
    135   2.34134  0.39556  2.41633  1.95721    135 c - - -
          1.38629  1.38629  1.38629  1.38629
          0.06007  3.53528  3.53528  1.46634  0.26236  1.09861  0.40547
    136   2.19971  1.97845  2.27093  0.43438    136 t - - -
          1.38629  1.38629  1.38629  1.38629
          0.06007  3.53528  3.53528  1.46634  0.26236  1.09861  0.40547
    137   2.19971  1.97845  2.27093  0.43438    137 t - - -
          1.38629  1.38629  1.38629  1.38629
          0.06007  3.53528  3.53528  1.46634  0.26236  1.09861  0.40547
    138   2.19971  1.97845  2.27093  0.43438    138 t - - -
          1.38629  1.38629  1.38629  1.38629
          0.06007  3.53528  3.53528  1.46634  0.26236  1.09861  0.40547
    139   2.19971  1.97845  2.27093  0.43438    139 t - - -
          1.38629  1.38629  1.38629  1.38629
          0.06007  3.53528  3.53528  1.46634  0.26236  1.09861  0.40547
    140   2.13446  2.55196  0.33991  2.38673    140 g - - -
          1.38629  1.38629  1.38629  1.38629
          0.06007  3.53528  3.53528  1.46634  0.26236  1.09861  0.40547
    141   0.37973  2.42794  2.08758  2.26579    141 a - - -
          1.38629  1.38629  1.38629  1.38629
          0.06007  3.53528  3.53528  1.46634  0.26236  1.09861  0.40547
    142   2.19971  1.97845  2.27093  0.43438    142 t - - -
          1.38629  1.38629  1.38629  1.38629
          0.06007  3.53528  3.53528  1.46634  0.26236  1.09861  0.40547
    143   0.37973  2.42794  2.08758  2.26579    143 a - - -
          1.38629  1.38629  1.38629  1.38629
          0.06007  3.53528  3.53528  1.46634  0.26236  1.09861  0.40547
    144   2.13446  2.55196  0.33991  2.38673    144 g - - -
          1.38629  1.38629  1.38629  1.38629
          0.06007  3.53528  3.53528  1.46634  0.26236  1.09861  0.40547
    145   0.37973  2.42794  2.08758  2.26579    145 a - - -
          1.38629  1.38629  1.38629  1.38629
          0.06007  3.53528  3.53528  1.46634  0.26236  1.09861  0.40547
    146   2.13446  2.55196  0.33991  2.38673    146 g - - -
          1.38629  1.38629  1.38629  1.38629
          0.06007  3.53528  3.53528  1.46634  0.26236  1.09861  0.40547
    147   2.34134  0.39556  2.41633  1.95721    147 c - - -
          1.38629  1.38629  1.38629  1.38629
          0.06007  3.53528  3.53528  1.46634  0.26236  1.09861  0.40547
    148   0.37973  2.42794  2.08758  2.26579    148 a - - -
          1.38629  1.38629  1.38629  1.38629
          0.06007  3.53528  3.53528  1.46634  0.26236  1.09861  0.40547
    149   2.13446  2.55196  0.33991  2.38673    149 g - - -
          1.38629  1.38629  1.38629  1.38629
          0.06007  3.53528  3.53528  1.46634  0.26236  1.09861  0.40547
    150   2.19971  1.97845  2.27093  0.43438    150 t - - -
          1.38629  1.38629  1.38629  1.38629
          0.06007  3.53528  3.53528  1.46634  0.26236  1.09861  0.40547
    151   2.13446  2.55196  0.33991  2.38673    151 g - - -
          1.38629  1.38629  1.38629  1.38629
          0.06007  3.53528  3.53528  1.46634  0.26236  1.09861  0.40547
    152   2.19971  1.97845  2.27093  0.43438    152 t - - -
          1.38629  1.38629  1.38629  1.38629
          0.06007  3.53528  3.53528  1.46634  0.26236  1.09861  0.40547
    153   2.19971  1.97845  2.27093  0.43438    153 t - - -
          1.38629  1.38629  1.38629  1.38629
          0.06007  3.53528  3.53528  1.46634  0.26236  1.09861  0.40547
    154   2.13446  2.55196  0.33991  2.38673    154 g - - -
          1.38629  1.38629  1.38629  1.38629
          0.06007  3.53528  3.53528  1.46634  0.26236  1.09861  0.40547
    155   0.37973  2.42794  2.08758  2.26579    155 a - - -
          1.38629  1.38629  1.38629  1.38629
          0.06007  3.53528  3.53528  1.46634  0.26236  1.09861  0.40547
    156   0.37973  2.42794  2.08758  2.26579    156 a - - -
          1.38629  1.38629  1.38629  1.38629
          0.06007  3.53528  3.53528  1.46634  0.26236  1.09861  0.40547
    157   0.37973  2.42794  2.08758  2.26579    157 a - - -
          1.38629  1.38629  1.38629  1.38629
          0.06007  3.53528  3.53528  1.46634  0.26236  1.09861  0.40547
    158   2.13446  2.55196  0.33991  2.38673    158 g - - -
          1.38629  1.38629  1.38629  1.38629
          0.06007  3.53528  3.53528  1.46634  0.26236  1.09861  0.40547
    159   0.37973  2.42794  2.08758  2.26579    159 a - - -
          1.38629  1.38629  1.38629  1.38629
          0.06007  3.53528  3.53528  1.46634  0.26236  1.09861  0.40547
    160   2.34134  0.39556  2.41633  1.95721    160 c - - -
          1.38629  1.38629  1.38629  1.38629
          0.06007  3.53528  3.53528  1.46634  0.26236  1.09861  0.40547
    161   0.37973  2.42794  2.08758  2.26579    161 a - - -
          1.38629  1.38629  1.38629  1.38629
          0.06007  3.53528  3.53528  1.46634  0.26236  1.09861  0.40547
    162   2.34134  0.39556  2.41633  1.95721    162 c - - -
          1.38629  1.38629  1.38629  1.38629
          0.06007  3.53528  3.53528  1.46634  0.26236  1.09861  0.40547
    163   2.19971  1.97845  2.27093  0.43438    163 t - - -
          1.38629  1.38629  1.38629  1.38629
          0.06007  3.53528  3.53528  1.46634  0.26236  1.09861  0.40547
    164   2.19971  1.97845  2.27093  0.43438    164 t - - -
          1.38629  1.38629  1.38629  1.38629
          0.06007  3.53528  3.53528  1.46634  0.26236  1.09861  0.40547
    165   2.13446  2.55196  0.33991  2.38673    165 g - - -
          1.38629  1.38629  1.38629  1.38629
          0.06007  3.53528  3.53528  1.46634  0.26236  1.09861  0.40547
    166   2.19971  1.97845  2.27093  0.43438    166 t - - -
          1.38629  1.38629  1.38629  1.38629
          0.06007  3.53528  3.53528  1.46634  0.26236  1.09861  0.40547
    167   2.19971  1.97845  2.27093  0.43438    167 t - - -
          1.38629  1.38629  1.38629  1.38629
          0.06007  3.53528  3.53528  1.46634  0.26236  1.09861  0.40547
    168   2.13446  2.55196  0.33991  2.38673    168 g - - -
          1.38629  1.38629  1.38629  1.38629
          0.06007  3.53528  3.53528  1.46634  0.26236  1.09861  0.40547
    169   2.19971  1.97845  2.27093  0.43438    169 t - - -
          1.38629  1.38629  1.38629  1.38629
          0.06007  3.53528  3.53528  1.46634  0.26236  1.09861  0.40547
    170   0.37973  2.42794  2.08758  2.26579    170 a - - -
          1.38629  1.38629  1.38629  1.38629
          0.06007  3.53528  3.53528  1.46634  0.26236  1.09861  0.40547
    171   2.13446  2.55196  0.33991  2.38673    171 g - - -
          1.38629  1.38629  1.38629  1.38629
          0.03049  3.50570        *  1.46634  0.26236  0.00000        *
//
HMMER3/f [3.3.2 | Nov 2020]
NAME  S5C5/19H4-A.15
LENG  171
ALPH  DNA
RF    no
MM    no
CONS  yes
CS    no
MAP   yes
DATE  Sun Ar 22 01:13:49 2018
NSEQ  2
EFFN  1.246094
CKSUM 3624423422
STATS LOCAL MSV      -10.6090  0.70741
STATS LOCAL VITERBI  -11.1084  0.70741
STATS LOCAL FORWARD   -3.9656  0.70741
HMM          A        C        G        T   
            m->m     m->i     m->d     i->m     i->i     d->m     d->d
  COMPO   1.31538  1.52893  1.48459  1.24387
          1.38629  1.38629  1.38629  1.38629
          0.05979  3.53983  3.53983  1.46634  0.26236  0.00000        *
      1   0.37556  2.43733  2.09597  2.27543      1 a - - -
          1.38629  1.38629  1.38629  1.38629
          0.05979  3.53983  3.53983  1.46634  0.26236  1.09861  0.40547
      2   0.37556  2.43733  2.09597  2.27543      2 a - - -
          1.38629  1.38629  1.38629  1.38629
          0.05979  3.53983  3.53983  1.46634  0.26236  1.09861  0.40547
      3   2.20804  1.98500  2.27925  0.43026      3 t - - -
          1.38629  1.38629  1.38629  1.38629
          0.05979  3.53983  3.53983  1.46634  0.26236  1.09861  0.40547
      4   2.35178  0.39084  2.42682  1.96613      4 c - - -
          1.38629  1.38629  1.38629  1.38629
          0.05979  3.53983  3.53983  1.46634  0.26236  1.09861  0.40547
      5   2.20804  1.98500  2.27925  0.43026      5 t - - -
          1.38629  1.38629  1.38629  1.38629
          0.05979  3.53983  3.53983  1.46634  0.26236  1.09861  0.40547
      6   2.14398  2.56264  0.33578  2.39766      6 g - - -
          1.38629  1.38629  1.38629  1.38629
          0.05979  3.53983  3.53983  1.46634  0.26236  1.09861  0.40547
      7   2.35178  0.39084  2.42682  1.96613      7 c - - -
          1.38629  1.38629  1.38629  1.38629
          0.05979  3.53983  3.53983  1.46634  0.26236  1.09861  0.40547
      8   0.37556  2.43733  2.09597  2.27543      8 a - - -
          1.38629  1.38629  1.38629  1.38629
          0.05979  3.53983  3.53983  1.46634  0.26236  1.09861  0.40547
      9   2.14398  2.56264  0.33578  2.39766      9 g - - -
          1.38629  1.38629  1.38629  1.38629
          0.05979  3.53983  3.53983  1.46634  0.26236  1.09861  0.40547
     10   2.14398  2.56264  0.33578  2.39766     10 g - - -
          1.38629  1.38629  1.38629  1.38629
          0.05979  3.53983  3.53983  1.46634  0.26236  1.09861  0.40547
     11   2.20804  1.98500  2.27925  0.43026     11 t - - -
          1.38629  1.38629  1.38629  1.38629
          0.05979  3.53983  3.53983  1.46634  0.26236  1.09861  0.40547
     12   2.14398  2.56264  0.33578  2.39766     12 g - - -
          1.38629  1.38629  1.38629  1.38629
          0.05979  3.53983  3.53983  1.46634  0.26236  1.09861  0.40547
     13   2.14398  2.56264  0.33578  2.39766     13 g - - -
          1.38629  1.38629  1.38629  1.38629
          0.05979  3.53983  3.53983  1.46634  0.26236  1.09861  0.40547
     14   0.37556  2.43733  2.09597  2.27543     14 a - - -
          1.38629  1.38629  1.38629  1.38629
          0.05979  3.53983  3.53983  1.46634  0.26236  1.09861  0.40547
     15   2.20804  1.98500  2.27925  0.43026     15 t - - -
          1.38629  1.38629  1.38629  1.38629
          0.05979  3.53983  3.53983  1.46634  0.26236  1.09861  0.40547
     16   0.37556  2.43733  2.09597  2.27543     16 a - - -
          1.38629  1.38629  1.38629  1.38629
          0.05979  3.53983  3.53983  1.46634  0.26236  1.09861  0.40547
     17   2.20804  1.98500  2.27925  0.43026     17 t - - -
          1.38629  1.38629  1.38629  1.38629
          0.05979  3.53983  3.53983  1.46634  0.26236  1.09861  0.40547
     18   2.20804  1.98500  2.27925  0.43026     18 t - - -
          1.38629  1.38629  1.38629  1.38629
          0.05979  3.53983  3.53983  1.46634  0.26236  1.09861  0.40547
     19   2.20804  1.98500  2.27925  0.43026     19 t - - -
          1.38629  1.38629  1.38629  1.38629
          0.05979  3.53983  3.53983  1.46634  0.26236  1.09861  0.40547
     20   2.14398  2.56264  0.33578  2.39766     20 g - - -
          1.38629  1.38629  1.38629  1.38629
          0.05979  3.53983  3.53983  1.46634  0.26236  1.09861  0.40547
     21   2.14398  2.56264  0.33578  2.39766     21 g - - -
          1.38629  1.38629  1.38629  1.38629
          0.05979  3.53983  3.53983  1.46634  0.26236  1.09861  0.40547
     22   0.37556  2.43733  2.09597  2.27543     22 a - - -
          1.38629  1.38629  1.38629  1.38629
          0.05979  3.53983  3.53983  1.46634  0.26236  1.09861  0.40547
     23   2.14398  2.56264  0.33578  2.39766     23 g - - -
          1.38629  1.38629  1.38629  1.38629
          0.05979  3.53983  3.53983  1.46634  0.26236  1.09861  0.40547
     24   2.20804  1.98500  2.27925  0.43026     24 t - - -
          1.38629  1.38629  1.38629  1.38629
          0.05979  3.53983  3.53983  1.46634  0.26236  1.09861  0.40547
     25   2.14398  2.56264  0.33578  2.39766     25 g - - -
          1.38629  1.38629  1.38629  1.38629
          0.05979  3.53983  3.53983  1.46634  0.26236  1.09861  0.40547
     26   2.35178  0.39084  2.42682  1.96613     26 c - - -
          1.38629  1.38629  1.38629  1.38629
          0.05979  3.53983  3.53983  1.46634  0.26236  1.09861  0.40547
     27   2.20804  1.98500  2.27925  0.43026     27 t - - -
          1.38629  1.38629  1.38629  1.38629
          0.05979  3.53983  3.53983  1.46634  0.26236  1.09861  0.40547
     28   2.20804  1.98500  2.27925  0.43026     28 t - - -
          1.38629  1.38629  1.38629  1.38629
          0.05979  3.53983  3.53983  1.46634  0.26236  1.09861  0.40547
     29   2.20804  1.98500  2.27925  0.43026     29 t - - -
          1.38629  1.38629  1.38629  1.38629
          0.05979  3.53983  3.53983  1.46634  0.26236  1.09861  0.40547
     30   2.14398  2.56264  0.33578  2.39766     30 g - - -
          1.38629  1.38629  1.38629  1.38629
          0.05979  3.53983  3.53983  1.46634  0.26236  1.09861  0.40547
     31   0.37556  2.43733  2.09597  2.27543     31 a - - -
          1.38629  1.38629  1.38629  1.38629
          0.05979  3.53983  3.53983  1.46634  0.26236  1.09861  0.40547
     32   0.37556  2.43733  2.09597  2.27543     32 a - - -
          1.38629  1.38629  1.38629  1.38629
          0.05979  3.53983  3.53983  1.46634  0.26236  1.09861  0.40547
     33   2.14398  2.56264  0.33578  2.39766     33 g - - -
          1.38629  1.38629  1.38629  1.38629
          0.05979  3.53983  3.53983  1.46634  0.26236  1.09861  0.40547
     34   0.37556  2.43733  2.09597  2.27543     34 a - - -
          1.38629  1.38629  1.38629  1.38629
          0.05979  3.53983  3.53983  1.46634  0.26236  1.09861  0.40547
     35   2.35178  0.39084  2.42682  1.96613     35 c - - -
          1.38629  1.38629  1.38629  1.38629
          0.05979  3.53983  3.53983  1.46634  0.26236  1.09861  0.40547
     36   2.20804  1.98500  2.27925  0.43026     36 t - - -
          1.38629  1.38629  1.38629  1.38629
          0.05979  3.53983  3.53983  1.46634  0.26236  1.09861  0.40547
     37   2.20804  1.98500  2.27925  0.43026     37 t - - -
          1.38629  1.38629  1.38629  1.38629
          0.05979  3.53983  3.53983  1.46634  0.26236  1.09861  0.40547
     38   2.35178  0.39084  2.42682  1.96613     38 c - - -
          1.38629  1.38629  1.38629  1.38629
          0.05979  3.53983  3.53983  1.46634  0.26236  1.09861  0.40547
     39   2.35178  0.39084  2.42682  1.96613     39 c - - -
          1.38629  1.38629  1.38629  1.38629
          0.05979  3.53983  3.53983  1.46634  0.26236  1.09861  0.40547
     40   2.20804  1.98500  2.27925  0.43026     40 t - - -
          1.38629  1.38629  1.38629  1.38629
          0.05979  3.53983  3.53983  1.46634  0.26236  1.09861  0.40547
     41   2.20804  1.98500  2.27925  0.43026     41 t - - -
          1.38629  1.38629  1.38629  1.38629
          0.05979  3.53983  3.53983  1.46634  0.26236  1.09861  0.40547
     42   2.14398  2.56264  0.33578  2.39766     42 g - - -
          1.38629  1.38629  1.38629  1.38629
          0.05979  3.53983  3.53983  1.46634  0.26236  1.09861  0.40547
     43   2.14398  2.56264  0.33578  2.39766     43 g - - -
          1.38629  1.38629  1.38629  1.38629
          0.05979  3.53983  3.53983  1.46634  0.26236  1.09861  0.40547
     44   0.37556  2.43733  2.09597  2.27543     44 a - - -
          1.38629  1.38629  1.38629  1.38629
          0.05979  3.53983  3.53983  1.46634  0.26236  1.09861  0.40547
     45   0.37556  2.43733  2.09597  2.27543     45 a - - -
          1.38629  1.38629  1.38629  1.38629
          0.05979  3.53983  3.53983  1.46634  0.26236  1.09861  0.40547
     46   0.37556  2.43733  2.09597  2.27543     46 a - - -
          1.38629  1.38629  1.38629  1.38629
          0.05979  3.53983  3.53983  1.46634  0.26236  1.09861  0.40547
     47   2.35178  0.39084  2.42682  1.96613     47 c - - -
          1.38629  1.38629  1.38629  1.38629
          0.05979  3.53983  3.53983  1.46634  0.26236  1.09861  0.40547
     48   2.14398  2.56264  0.33578  2.39766     48 g - - -
          1.38629  1.38629  1.38629  1.38629
          0.05979  3.53983  3.53983  1.46634  0.26236  1.09861  0.40547
     49   2.14398  2.56264  0.33578  2.39766     49 g - - -
          1.38629  1.38629  1.38629  1.38629
          0.05979  3.53983  3.53983  1.46634  0.26236  1.09861  0.40547
     50   2.14398  2.56264  0.33578  2.39766     50 g - - -
          1.38629  1.38629  1.38629  1.38629
          0.05979  3.53983  3.53983  1.46634  0.26236  1.09861  0.40547
     51   0.37556  2.43733  2.09597  2.27543     51 a - - -
          1.38629  1.38629  1.38629  1.38629
          0.05979  3.53983  3.53983  1.46634  0.26236  1.09861  0.40547
     52   0.37556  2.43733  2.09597  2.27543     52 a - - -
          1.38629  1.38629  1.38629  1.38629
          0.05979  3.53983  3.53983  1.46634  0.26236  1.09861  0.40547
     53   2.20804  1.98500  2.27925  0.43026     53 t - - -
          1.38629  1.38629  1.38629  1.38629
          0.05979  3.53983  3.53983  1.46634  0.26236  1.09861  0.40547
     54   0.37556  2.43733  2.09597  2.27543     54 a - - -
          1.38629  1.38629  1.38629  1.38629
          0.05979  3.53983  3.53983  1.46634  0.26236  1.09861  0.40547
     55   2.20804  1.98500  2.27925  0.43026     55 t - - -
          1.38629  1.38629  1.38629  1.38629
          0.05979  3.53983  3.53983  1.46634  0.26236  1.09861  0.40547
     56   2.35178  0.39084  2.42682  1.96613     56 c - - -
          1.38629  1.38629  1.38629  1.38629
          0.05979  3.53983  3.53983  1.46634  0.26236  1.09861  0.40547
     57   2.20804  1.98500  2.27925  0.43026     57 t - - -
          1.38629  1.38629  1.38629  1.38629
          0.05979  3.53983  3.53983  1.46634  0.26236  1.09861  0.40547
     58   2.20804  1.98500  2.27925  0.43026     58 t - - -
          1.38629  1.38629  1.38629  1.38629
          0.05979  3.53983  3.53983  1.46634  0.26236  1.09861  0.40547
     59   2.35178  0.39084  2.42682  1.96613     59 c - - -
          1.38629  1.38629  1.38629  1.38629
          0.05979  3.53983  3.53983  1.46634  0.26236  1.09861  0.40547
     60   0.37556  2.43733  2.09597  2.27543     60 a - - -
          1.38629  1.38629  1.38629  1.38629
          0.05979  3.53983  3.53983  1.46634  0.26236  1.09861  0.40547
     61   2.35178  0.39084  2.42682  1.96613     61 c - - -
          1.38629  1.38629  1.38629  1.38629
          0.05979  3.53983  3.53983  1.46634  0.26236  1.09861  0.40547
     62   0.37556  2.43733  2.09597  2.27543     62 a - - -
          1.38629  1.38629  1.38629  1.38629
          0.05979  3.53983  3.53983  1.46634  0.26236  1.09861  0.40547
     63   2.20804  1.98500  2.27925  0.43026     63 t - - -
          1.38629  1.38629  1.38629  1.38629
          0.05979  3.53983  3.53983  1.46634  0.26236  1.09861  0.40547
     64   0.37556  2.43733  2.09597  2.27543     64 a - - -
          1.38629  1.38629  1.38629  1.38629
          0.05979  3.53983  3.53983  1.46634  0.26236  1.09861  0.40547
     65   0.37556  2.43733  2.09597  2.27543     65 a - - -
          1.38629  1.38629  1.38629  1.38629
          0.05979  3.53983  3.53983  1.46634  0.26236  1.09861  0.40547
     66   0.37556  2.43733  2.09597  2.27543     66 a - - -
          1.38629  1.38629  1.38629  1.38629
          0.05979  3.53983  3.53983  1.46634  0.26236  1.09861  0.40547
     67   0.37556  2.43733  2.09597  2.27543     67 a - - -
          1.38629  1.38629  1.38629  1.38629
          0.05979  3.53983  3.53983  1.46634  0.26236  1.09861  0.40547
     68   0.37556  2.43733  2.09597  2.27543     68 a - - -
          1.38629  1.38629  1.38629  1.38629
          0.05979  3.53983  3.53983  1.46634  0.26236  1.09861  0.40547
     69   2.35178  0.39084  2.42682  1.96613     69 c - - -
          1.38629  1.38629  1.38629  1.38629
          0.05979  3.53983  3.53983  1.46634  0.26236  1.09861  0.40547
     70   2.20804  1.98500  2.27925  0.43026     70 t - - -
          1.38629  1.38629  1.38629  1.38629
          0.05979  3.53983  3.53983  1.46634  0.26236  1.09861  0.40547
     71   0.37556  2.43733  2.09597  2.27543     71 a - - -
          1.38629  1.38629  1.38629  1.38629
          0.05979  3.53983  3.53983  1.46634  0.26236  1.09861  0.40547
     72   2.14398  2.56264  0.33578  2.39766     72 g - - -
          1.38629  1.38629  1.38629  1.38629
          0.05979  3.53983  3.53983  1.46634  0.26236  1.09861  0.40547
     73   0.37556  2.43733  2.09597  2.27543     73 a - - -
          1.38629  1.38629  1.38629  1.38629
          0.05979  3.53983  3.53983  1.46634  0.26236  1.09861  0.40547
     74   2.35178  0.39084  2.42682  1.96613     74 c - - -
          1.38629  1.38629  1.38629  1.38629
          0.05979  3.53983  3.53983  1.46634  0.26236  1.09861  0.40547
     75   0.37556  2.43733  2.09597  2.27543     75 a - - -
          1.38629  1.38629  1.38629  1.38629
          0.05979  3.53983  3.53983  1.46634  0.26236  1.09861  0.40547
     76   2.20804  1.98500  2.27925  0.43026     76 t - - -
          1.38629  1.38629  1.38629  1.38629
          0.05979  3.53983  3.53983  1.46634  0.26236  1.09861  0.40547
     77   0.37556  2.43733  2.09597  2.27543     77 a - - -
          1.38629  1.38629  1.38629  1.38629
          0.05979  3.53983  3.53983  1.46634  0.26236  1.09861  0.40547
     78   0.37556  2.43733  2.09597  2.27543     78 a - - -
          1.38629  1.38629  1.38629  1.38629
          0.05979  3.53983  3.53983  1.46634  0.26236  1.09861  0.40547
     79   2.14398  2.56264  0.33578  2.39766     79 g - - -
          1.38629  1.38629  1.38629  1.38629
          0.05979  3.53983  3.53983  1.46634  0.26236  1.09861  0.40547
     80   2.35178  0.39084  2.42682  1.96613     80 c - - -
          1.38629  1.38629  1.38629  1.38629
          0.05979  3.53983  3.53983  1.46634  0.26236  1.09861  0.40547
     81   0.37556  2.43733  2.09597  2.27543     81 a - - -
          1.38629  1.38629  1.38629  1.38629
          0.05979  3.53983  3.53983  1.46634  0.26236  1.09861  0.40547
     82   2.20804  1.98500  2.27925  0.43026     82 t - - -
          1.38629  1.38629  1.38629  1.38629
          0.05979  3.53983  3.53983  1.46634  0.26236  1.09861  0.40547
     83   2.20804  1.98500  2.27925  0.43026     83 t - - -
          1.38629  1.38629  1.38629  1.38629
          0.05979  3.53983  3.53983  1.46634  0.26236  1.09861  0.40547
     84   2.35178  0.39084  2.42682  1.96613     84 c - - -
          1.38629  1.38629  1.38629  1.38629
          0.05979  3.53983  3.53983  1.46634  0.26236  1.09861  0.40547
     85   2.20804  1.98500  2.27925  0.43026     85 t - - -
          1.38629  1.38629  1.38629  1.38629
          0.05979  3.53983  3.53983  1.46634  0.26236  1.09861  0.40547
     86   2.35178  0.39084  2.42682  1.96613     86 c - - -
          1.38629  1.38629  1.38629  1.38629
          0.05979  3.53983  3.53983  1.46634  0.26236  1.09861  0.40547
     87   0.37556  2.43733  2.09597  2.27543     87 a - - -
          1.38629  1.38629  1.38629  1.38629
          0.05979  3.53983  3.53983  1.46634  0.26236  1.09861  0.40547
     88   2.14398  2.56264  0.33578  2.39766     88 g - - -
          1.38629  1.38629  1.38629  1.38629
          0.05979  3.53983  3.53983  1.46634  0.26236  1.09861  0.40547
     89   0.37556  2.43733  2.09597  2.27543     89 a - - -
          1.38629  1.38629  1.38629  1.38629
          0.05979  3.53983  3.53983  1.46634  0.26236  1.09861  0.40547
     90   0.37556  2.43733  2.09597  2.27543     90 a - - -
          1.38629  1.38629  1.38629  1.38629
          0.05979  3.53983  3.53983  1.46634  0.26236  1.09861  0.40547
     91   0.37556  2.43733  2.09597  2.27543     91 a - - -
          1.38629  1.38629  1.38629  1.38629
          0.05979  3.53983  3.53983  1.46634  0.26236  1.09861  0.40547
     92   2.35178  0.39084  2.42682  1.96613     92 c - - -
          1.38629  1.38629  1.38629  1.38629
          0.05979  3.53983  3.53983  1.46634  0.26236  1.09861  0.40547
     93   2.20804  1.98500  2.27925  0.43026     93 t - - -
          1.38629  1.38629  1.38629  1.38629
          0.05979  3.53983  3.53983  1.46634  0.26236  1.09861  0.40547
     94   2.20804  1.98500  2.27925  0.43026     94 t - - -
          1.38629  1.38629  1.38629  1.38629
          0.05979  3.53983  3.53983  1.46634  0.26236  1.09861  0.40547
     95   2.35178  0.39084  2.42682  1.96613     95 c - - -
          1.38629  1.38629  1.38629  1.38629
          0.05979  3.53983  3.53983  1.46634  0.26236  1.09861  0.40547
     96   2.20804  1.98500  2.27925  0.43026     96 t - - -
          1.38629  1.38629  1.38629  1.38629
          0.05979  3.53983  3.53983  1.46634  0.26236  1.09861  0.40547
     97   2.20804  1.98500  2.27925  0.43026     97 t - - -
          1.38629  1.38629  1.38629  1.38629
          0.05979  3.53983  3.53983  1.46634  0.26236  1.09861  0.40547
     98   2.20804  1.98500  2.27925  0.43026     98 t - - -
          1.38629  1.38629  1.38629  1.38629
          0.05979  3.53983  3.53983  1.46634  0.26236  1.09861  0.40547
     99   2.14398  2.56264  0.33578  2.39766     99 g - - -
          1.38629  1.38629  1.38629  1.38629
          0.05979  3.53983  3.53983  1.46634  0.26236  1.09861  0.40547
    100   2.20804  1.98500  2.27925  0.43026    100 t - - -
          1.38629  1.38629  1.38629  1.38629
          0.05979  3.53983  3.53983  1.46634  0.26236  1.09861  0.40547
    101   2.14398  2.56264  0.33578  2.39766    101 g - - -
          1.38629  1.38629  1.38629  1.38629
          0.05979  3.53983  3.53983  1.46634  0.26236  1.09861  0.40547
    102   0.37556  2.43733  2.09597  2.27543    102 a - - -
          1.38629  1.38629  1.38629  1.38629
          0.05979  3.53983  3.53983  1.46634  0.26236  1.09861  0.40547
    103   2.20804  1.98500  2.27925  0.43026    103 t - - -
          1.38629  1.38629  1.38629  1.38629
          0.05979  3.53983  3.53983  1.46634  0.26236  1.09861  0.40547
    104   2.35178  0.39084  2.42682  1.96613    104 c - - -
          1.38629  1.38629  1.38629  1.38629
          0.05979  3.53983  3.53983  1.46634  0.26236  1.09861  0.40547
    105   2.20804  1.98500  2.27925  0.43026    105 t - - -
          1.38629  1.38629  1.38629  1.38629
          0.05979  3.53983  3.53983  1.46634  0.26236  1.09861  0.40547
    106   2.14398  2.56264  0.33578  2.39766    106 g - - -
          1.38629  1.38629  1.38629  1.38629
          0.05979  3.53983  3.53983  1.46634  0.26236  1.09861  0.40547
    107   2.20804  1.98500  2.27925  0.43026    107 t - - -
          1.38629  1.38629  1.38629  1.38629
          0.05979  3.53983  3.53983  1.46634  0.26236  1.09861  0.40547
    108   2.35178  0.39084  2.42682  1.96613    108 c - - -
          1.38629  1.38629  1.38629  1.38629
          0.05979  3.53983  3.53983  1.46634  0.26236  1.09861  0.40547
    109   2.35178  0.39084  2.42682  1.96613    109 c - - -
          1.38629  1.38629  1.38629  1.38629
          0.05979  3.53983  3.53983  1.46634  0.26236  1.09861  0.40547
    110   0.37556  2.43733  2.09597  2.27543    110 a - - -
          1.38629  1.38629  1.38629  1.38629
          0.05979  3.53983  3.53983  1.46634  0.26236  1.09861  0.40547
    111   2.20804  1.98500  2.27925  0.43026    111 t - - -
          1.38629  1.38629  1.38629  1.38629
          0.05979  3.53983  3.53983  1.46634  0.26236  1.09861  0.40547
    112   2.20804  1.98500  2.27925  0.43026    112 t - - -
          1.38629  1.38629  1.38629  1.38629
          0.05979  3.53983  3.53983  1.46634  0.26236  1.09861  0.40547
    113   2.35178  0.39084  2.42682  1.96613    113 c - - -
          1.38629  1.38629  1.38629  1.38629
          0.05979  3.53983  3.53983  1.46634  0.26236  1.09861  0.40547
    114   0.37556  2.43733  2.09597  2.27543    114 a - - -
          1.38629  1.38629  1.38629  1.38629
          0.05979  3.53983  3.53983  1.46634  0.26236  1.09861  0.40547
    115   0.37556  2.43733  2.09597  2.27543    115 a - - -
          1.38629  1.38629  1.38629  1.38629
          0.05979  3.53983  3.53983  1.46634  0.26236  1.09861  0.40547
    116   2.35178  0.39084  2.42682  1.96613    116 c - - -
          1.38629  1.38629  1.38629  1.38629
          0.05979  3.53983  3.53983  1.46634  0.26236  1.09861  0.40547
    117   2.20804  1.98500  2.27925  0.43026    117 t - - -
          1.38629  1.38629  1.38629  1.38629
          0.05979  3.53983  3.53983  1.46634  0.26236  1.09861  0.40547
    118   2.35178  0.39084  2.42682  1.96613    118 c - - -
          1.38629  1.38629  1.38629  1.38629
          0.05979  3.53983  3.53983  1.46634  0.26236  1.09861  0.40547
    119   0.37556  2.43733  2.09597  2.27543    119 a - - -
          1.38629  1.38629  1.38629  1.38629
          0.05979  3.53983  3.53983  1.46634  0.26236  1.09861  0.40547
    120   2.35178  0.39084  2.42682  1.96613    120 c - - -
          1.38629  1.38629  1.38629  1.38629
          0.05979  3.53983  3.53983  1.46634  0.26236  1.09861  0.40547
    121   0.37556  2.43733  2.09597  2.27543    121 a - - -
          1.38629  1.38629  1.38629  1.38629
          0.05979  3.53983  3.53983  1.46634  0.26236  1.09861  0.40547
    122   2.14398  2.56264  0.33578  2.39766    122 g - - -
          1.38629  1.38629  1.38629  1.38629
          0.05979  3.53983  3.53983  1.46634  0.26236  1.09861  0.40547
    123   0.37556  2.43733  2.09597  2.27543    123 a - - -
          1.38629  1.38629  1.38629  1.38629
          0.05979  3.53983  3.53983  1.46634  0.26236  1.09861  0.40547
    124   2.14398  2.56264  0.33578  2.39766    124 g - - -
          1.38629  1.38629  1.38629  1.38629
          0.05979  3.53983  3.53983  1.46634  0.26236  1.09861  0.40547
    125   2.20804  1.98500  2.27925  0.43026    125 t - - -
          1.38629  1.38629  1.38629  1.38629
          0.05979  3.53983  3.53983  1.46634  0.26236  1.09861  0.40547
    126   2.20804  1.98500  2.27925  0.43026    126 t - - -
          1.38629  1.38629  1.38629  1.38629
          0.05979  3.53983  3.53983  1.46634  0.26236  1.09861  0.40547
    127   2.14398  2.56264  0.33578  2.39766    127 g - - -
          1.38629  1.38629  1.38629  1.38629
          0.05979  3.53983  3.53983  1.46634  0.26236  1.09861  0.40547
    128   0.37556  2.43733  2.09597  2.27543    128 a - - -
          1.38629  1.38629  1.38629  1.38629
          0.05979  3.53983  3.53983  1.46634  0.26236  1.09861  0.40547
    129   0.37556  2.43733  2.09597  2.27543    129 a - - -
          1.38629  1.38629  1.38629  1.38629
          0.05979  3.53983  3.53983  1.46634  0.26236  1.09861  0.40547
    130   2.35178  0.39084  2.42682  1.96613    130 c - - -
          1.38629  1.38629  1.38629  1.38629
          0.05979  3.53983  3.53983  1.46634  0.26236  1.09861  0.40547
    131   2.35178  0.39084  2.42682  1.96613    131 c - - -
          1.38629  1.38629  1.38629  1.38629
          0.05979  3.53983  3.53983  1.46634  0.26236  1.09861  0.40547
    132   2.20804  1.98500  2.27925  0.43026    132 t - - -
          1.38629  1.38629  1.38629  1.38629
          0.05979  3.53983  3.53983  1.46634  0.26236  1.09861  0.40547
    133   2.20804  1.98500  2.27925  0.43026    133 t - - -
          1.38629  1.38629  1.38629  1.38629
          0.05979  3.53983  3.53983  1.46634  0.26236  1.09861  0.40547
    134   2.35178  0.39084  2.42682  1.96613    134 c - - -
          1.38629  1.38629  1.38629  1.38629
          0.05979  3.53983  3.53983  1.46634  0.26236  1.09861  0.40547
    135   2.35178  0.39084  2.42682  1.96613    135 c - - -
          1.38629  1.38629  1.38629  1.38629
          0.05979  3.53983  3.53983  1.46634  0.26236  1.09861  0.40547
    136   2.20804  1.98500  2.27925  0.43026    136 t - - -
          1.38629  1.38629  1.38629  1.38629
          0.05979  3.53983  3.53983  1.46634  0.26236  1.09861  0.40547
    137   2.20804  1.98500  2.27925  0.43026    137 t - - -
          1.38629  1.38629  1.38629  1.38629
          0.05979  3.53983  3.53983  1.46634  0.26236  1.09861  0.40547
    138   2.20804  1.98500  2.27925  0.43026    138 t - - -
          1.38629  1.38629  1.38629  1.38629
          0.05979  3.53983  3.53983  1.46634  0.26236  1.09861  0.40547
    139   2.20804  1.98500  2.27925  0.43026    139 t - - -
          1.38629  1.38629  1.38629  1.38629
          0.05979  3.53983  3.53983  1.46634  0.26236  1.09861  0.40547
    140   2.20804  1.98500  2.27925  0.43026    140 t - - -
          1.38629  1.38629  1.38629  1.38629
          0.05979  3.53983  3.53983  1.46634  0.26236  1.09861  0.40547
    141   0.37556  2.43733  2.09597  2.27543    141 a - - -
          1.38629  1.38629  1.38629  1.38629
          0.05979  3.53983  3.53983  1.46634  0.26236  1.09861  0.40547
    142   2.20804  1.98500  2.27925  0.43026    142 t - - -
          1.38629  1.38629  1.38629  1.38629
          0.05979  3.53983  3.53983  1.46634  0.26236  1.09861  0.40547
    143   2.14398  2.56264  0.33578  2.39766    143 g - - -
          1.38629  1.38629  1.38629  1.38629
          0.05979  3.53983  3.53983  1.46634  0.26236  1.09861  0.40547
    144   2.14398  2.56264  0.33578  2.39766    144 g - - -
          1.38629  1.38629  1.38629  1.38629
          0.05979  3.53983  3.53983  1.46634  0.26236  1.09861  0.40547
    145   0.37556  2.43733  2.09597  2.27543    145 a - - -
          1.38629  1.38629  1.38629  1.38629
          0.05979  3.53983  3.53983  1.46634  0.26236  1.09861  0.40547
    146   2.14398  2.56264  0.33578  2.39766    146 g - - -
          1.38629  1.38629  1.38629  1.38629
          0.05979  3.53983  3.53983  1.46634  0.26236  1.09861  0.40547
    147   2.35178  0.39084  2.42682  1.96613    147 c - - -
          1.38629  1.38629  1.38629  1.38629
          0.05979  3.53983  3.53983  1.46634  0.26236  1.09861  0.40547
    148   2.35178  0.39084  2.42682  1.96613    148 c - - -
          1.38629  1.38629  1.38629  1.38629
          0.05979  3.53983  3.53983  1.46634  0.26236  1.09861  0.40547
    149   2.14398  2.56264  0.33578  2.39766    149 g - - -
          1.38629  1.38629  1.38629  1.38629
          0.05979  3.53983  3.53983  1.46634  0.26236  1.09861  0.40547
    150   2.20804  1.98500  2.27925  0.43026    150 t - - -
          1.38629  1.38629  1.38629  1.38629
          0.05979  3.53983  3.53983  1.46634  0.26236  1.09861  0.40547
    151   2.20804  1.98500  2.27925  0.43026    151 t - - -
          1.38629  1.38629  1.38629  1.38629
          0.05979  3.53983  3.53983  1.46634  0.26236  1.09861  0.40547
    152   2.20804  1.98500  2.27925  0.43026    152 t - - -
          1.38629  1.38629  1.38629  1.38629
          0.05979  3.53983  3.53983  1.46634  0.26236  1.09861  0.40547
    153   2.20804  1.98500  2.27925  0.43026    153 t - - -
          1.38629  1.38629  1.38629  1.38629
          0.05979  3.53983  3.53983  1.46634  0.26236  1.09861  0.40547
    154   2.14398  2.56264  0.33578  2.39766    154 g - - -
          1.38629  1.38629  1.38629  1.38629
          0.05979  3.53983  3.53983  1.46634  0.26236  1.09861  0.40547
    155   0.37556  2.43733  2.09597  2.27543    155 a - - -
          1.38629  1.38629  1.38629  1.38629
          0.05979  3.53983  3.53983  1.46634  0.26236  1.09861  0.40547
    156   0.37556  2.43733  2.09597  2.27543    156 a - - -
          1.38629  1.38629  1.38629  1.38629
          0.05979  3.53983  3.53983  1.46634  0.26236  1.09861  0.40547
    157   0.37556  2.43733  2.09597  2.27543    157 a - - -
          1.38629  1.38629  1.38629  1.38629
          0.05979  3.53983  3.53983  1.46634  0.26236  1.09861  0.40547
    158   2.35178  0.39084  2.42682  1.96613    158 c - - -
          1.38629  1.38629  1.38629  1.38629
          0.05979  3.53983  3.53983  1.46634  0.26236  1.09861  0.40547
    159   0.37556  2.43733  2.09597  2.27543    159 a - - -
          1.38629  1.38629  1.38629  1.38629
          0.05979  3.53983  3.53983  1.46634  0.26236  1.09861  0.40547
    160   2.35178  0.39084  2.42682  1.96613    160 c - - -
          1.38629  1.38629  1.38629  1.38629
          0.05979  3.53983  3.53983  1.46634  0.26236  1.09861  0.40547
    161   2.20804  1.98500  2.27925  0.43026    161 t - - -
          1.38629  1.38629  1.38629  1.38629
          0.05979  3.53983  3.53983  1.46634  0.26236  1.09861  0.40547
    162   2.14398  2.56264  0.33578  2.39766    162 g - - -
          1.38629  1.38629  1.38629  1.38629
          0.05979  3.53983  3.53983  1.46634  0.26236  1.09861  0.40547
    163   2.20804  1.98500  2.27925  0.43026    163 t - - -
          1.38629  1.38629  1.38629  1.38629
          0.05979  3.53983  3.53983  1.46634  0.26236  1.09861  0.40547
    164   2.20804  1.98500  2.27925  0.43026    164 t - - -
          1.38629  1.38629  1.38629  1.38629
          0.05979  3.53983  3.53983  1.46634  0.26236  1.09861  0.40547
    165   2.20804  1.98500  2.27925  0.43026    165 t - - -
          1.38629  1.38629  1.38629  1.38629
          0.05979  3.53983  3.53983  1.46634  0.26236  1.09861  0.40547
    166   2.20804  1.98500  2.27925  0.43026    166 t - - -
          1.38629  1.38629  1.38629  1.38629
          0.05979  3.53983  3.53983  1.46634  0.26236  1.09861  0.40547
    167   2.20804  1.98500  2.27925  0.43026    167 t - - -
          1.38629  1.38629  1.38629  1.38629
          0.05979  3.53983  3.53983  1.46634  0.26236  1.09861  0.40547
    168   2.14398  2.56264  0.33578  2.39766    168 g - - -
          1.38629  1.38629  1.38629  1.38629
          0.05979  3.53983  3.53983  1.46634  0.26236  1.09861  0.40547
    169   2.20804  1.98500  2.27925  0.43026    169 t - - -
          1.38629  1.38629  1.38629  1.38629
          0.05979  3.53983  3.53983  1.46634  0.26236  1.09861  0.40547
    170   0.37556  2.43733  2.09597  2.27543    170 a - - -
          1.38629  1.38629  1.38629  1.38629
          0.05979  3.53983  3.53983  1.46634  0.26236  1.09861  0.40547
    171   2.14398  2.56264  0.33578  2.39766    171 g - - -
          1.38629  1.38629  1.38629  1.38629
          0.03034  3.51038        *  1.46634  0.26236  0.00000        *
//
HMMER3/f [3.3.2 | Nov 2020]
NAME  S5C5/19H4-A.16
LENG  171
ALPH  DNA
RF    no
MM    no
CONS  yes
CS    no
MAP   yes
DATE  Sun Ar 22 01:13:49 2018
NSEQ  2
EFFN  1.238281
CKSUM 2592196541
STATS LOCAL MSV      -10.3192  0.70741
STATS LOCAL VITERBI  -11.0371  0.70741
STATS LOCAL FORWARD   -3.9516  0.70741
HMM          A        C        G        T   
            m->m     m->i     m->d     i->m     i->i     d->m     d->d
  COMPO   1.25970  1.60613  1.43938  1.27824
          1.38629  1.38629  1.38629  1.38629
          0.05993  3.53756  3.53756  1.46634  0.26236  0.00000        *
      1   0.37764  2.43264  2.09178  2.27061      1 a - - -
          1.38629  1.38629  1.38629  1.38629
          0.05993  3.53756  3.53756  1.46634  0.26236  1.09861  0.40547
      2   0.37764  2.43264  2.09178  2.27061      2 a - - -
          1.38629  1.38629  1.38629  1.38629
          0.05993  3.53756  3.53756  1.46634  0.26236  1.09861  0.40547
      3   2.20388  1.98173  2.27509  0.43231      3 t - - -
          1.38629  1.38629  1.38629  1.38629
          0.05993  3.53756  3.53756  1.46634  0.26236  1.09861  0.40547
      4   2.34656  0.39319  2.42158  1.96168      4 c - - -
          1.38629  1.38629  1.38629  1.38629
          0.05993  3.53756  3.53756  1.46634  0.26236  1.09861  0.40547
      5   2.20388  1.98173  2.27509  0.43231      5 t - - -
          1.38629  1.38629  1.38629  1.38629
          0.05993  3.53756  3.53756  1.46634  0.26236  1.09861  0.40547
      6   2.13922  2.55731  0.33784  2.39220      6 g - - -
          1.38629  1.38629  1.38629  1.38629
          0.05993  3.53756  3.53756  1.46634  0.26236  1.09861  0.40547
      7   2.34656  0.39319  2.42158  1.96168      7 c - - -
          1.38629  1.38629  1.38629  1.38629
          0.05993  3.53756  3.53756  1.46634  0.26236  1.09861  0.40547
      8   0.37764  2.43264  2.09178  2.27061      8 a - - -
          1.38629  1.38629  1.38629  1.38629
          0.05993  3.53756  3.53756  1.46634  0.26236  1.09861  0.40547
      9   0.37764  2.43264  2.09178  2.27061      9 a - - -
          1.38629  1.38629  1.38629  1.38629
          0.05993  3.53756  3.53756  1.46634  0.26236  1.09861  0.40547
     10   2.13922  2.55731  0.33784  2.39220     10 g - - -
          1.38629  1.38629  1.38629  1.38629
          0.05993  3.53756  3.53756  1.46634  0.26236  1.09861  0.40547
     11   2.20388  1.98173  2.27509  0.43231     11 t - - -
          1.38629  1.38629  1.38629  1.38629
          0.05993  3.53756  3.53756  1.46634  0.26236  1.09861  0.40547
     12   2.13922  2.55731  0.33784  2.39220     12 g - - -
          1.38629  1.38629  1.38629  1.38629
          0.05993  3.53756  3.53756  1.46634  0.26236  1.09861  0.40547
     13   2.13922  2.55731  0.33784  2.39220     13 g - - -
          1.38629  1.38629  1.38629  1.38629
          0.05993  3.53756  3.53756  1.46634  0.26236  1.09861  0.40547
     14   0.37764  2.43264  2.09178  2.27061     14 a - - -
          1.38629  1.38629  1.38629  1.38629
          0.05993  3.53756  3.53756  1.46634  0.26236  1.09861  0.40547
     15   2.20388  1.98173  2.27509  0.43231     15 t - - -
          1.38629  1.38629  1.38629  1.38629
          0.05993  3.53756  3.53756  1.46634  0.26236  1.09861  0.40547
     16   0.37764  2.43264  2.09178  2.27061     16 a - - -
          1.38629  1.38629  1.38629  1.38629
          0.05993  3.53756  3.53756  1.46634  0.26236  1.09861  0.40547
     17   2.20388  1.98173  2.27509  0.43231     17 t - - -
          1.38629  1.38629  1.38629  1.38629
          0.05993  3.53756  3.53756  1.46634  0.26236  1.09861  0.40547
     18   2.20388  1.98173  2.27509  0.43231     18 t - - -
          1.38629  1.38629  1.38629  1.38629
          0.05993  3.53756  3.53756  1.46634  0.26236  1.09861  0.40547
     19   2.20388  1.98173  2.27509  0.43231     19 t - - -
          1.38629  1.38629  1.38629  1.38629
          0.05993  3.53756  3.53756  1.46634  0.26236  1.09861  0.40547
     20   2.13922  2.55731  0.33784  2.39220     20 g - - -
          1.38629  1.38629  1.38629  1.38629
          0.05993  3.53756  3.53756  1.46634  0.26236  1.09861  0.40547
     21   2.13922  2.55731  0.33784  2.39220     21 g - - -
          1.38629  1.38629  1.38629  1.38629
          0.05993  3.53756  3.53756  1.46634  0.26236  1.09861  0.40547
     22   0.37764  2.43264  2.09178  2.27061     22 a - - -
          1.38629  1.38629  1.38629  1.38629
          0.05993  3.53756  3.53756  1.46634  0.26236  1.09861  0.40547
     23   2.13922  2.55731  0.33784  2.39220     23 g - - -
          1.38629  1.38629  1.38629  1.38629
          0.05993  3.53756  3.53756  1.46634  0.26236  1.09861  0.40547
     24   2.34656  0.39319  2.42158  1.96168     24 c - - -
          1.38629  1.38629  1.38629  1.38629
          0.05993  3.53756  3.53756  1.46634  0.26236  1.09861  0.40547
     25   2.13922  2.55731  0.33784  2.39220     25 g - - -
          1.38629  1.38629  1.38629  1.38629
          0.05993  3.53756  3.53756  1.46634  0.26236  1.09861  0.40547
     26   2.34656  0.39319  2.42158  1.96168     26 c - - -
          1.38629  1.38629  1.38629  1.38629
          0.05993  3.53756  3.53756  1.46634  0.26236  1.09861  0.40547
     27   2.20388  1.98173  2.27509  0.43231     27 t - - -
          1.38629  1.38629  1.38629  1.38629
          0.05993  3.53756  3.53756  1.46634  0.26236  1.09861  0.40547
     28   2.20388  1.98173  2.27509  0.43231     28 t - - -
          1.38629  1.38629  1.38629  1.38629
          0.05993  3.53756  3.53756  1.46634  0.26236  1.09861  0.40547
     29   2.20388  1.98173  2.27509  0.43231     29 t - - -
          1.38629  1.38629  1.38629  1.38629
          0.05993  3.53756  3.53756  1.46634  0.26236  1.09861  0.40547
     30   2.13922  2.55731  0.33784  2.39220     30 g - - -
          1.38629  1.38629  1.38629  1.38629
          0.05993  3.53756  3.53756  1.46634  0.26236  1.09861  0.40547
     31   0.37764  2.43264  2.09178  2.27061     31 a - - -
          1.38629  1.38629  1.38629  1.38629
          0.05993  3.53756  3.53756  1.46634  0.26236  1.09861  0.40547
     32   2.13922  2.55731  0.33784  2.39220     32 g - - -
          1.38629  1.38629  1.38629  1.38629
          0.05993  3.53756  3.53756  1.46634  0.26236  1.09861  0.40547
     33   2.13922  2.55731  0.33784  2.39220     33 g - - -
          1.38629  1.38629  1.38629  1.38629
          0.05993  3.53756  3.53756  1.46634  0.26236  1.09861  0.40547
     34   2.34656  0.39319  2.42158  1.96168     34 c - - -
          1.38629  1.38629  1.38629  1.38629
          0.05993  3.53756  3.53756  1.46634  0.26236  1.09861  0.40547
     35   2.34656  0.39319  2.42158  1.96168     35 c - - -
          1.38629  1.38629  1.38629  1.38629
          0.05993  3.53756  3.53756  1.46634  0.26236  1.09861  0.40547
     36   2.20388  1.98173  2.27509  0.43231     36 t - - -
          1.38629  1.38629  1.38629  1.38629
          0.05993  3.53756  3.53756  1.46634  0.26236  1.09861  0.40547
     37   0.37764  2.43264  2.09178  2.27061     37 a - - -
          1.38629  1.38629  1.38629  1.38629
          0.05993  3.53756  3.53756  1.46634  0.26236  1.09861  0.40547
     38   2.20388  1.98173  2.27509  0.43231     38 t - - -
          1.38629  1.38629  1.38629  1.38629
          0.05993  3.53756  3.53756  1.46634  0.26236  1.09861  0.40547
     39   2.13922  2.55731  0.33784  2.39220     39 g - - -
          1.38629  1.38629  1.38629  1.38629
          0.05993  3.53756  3.53756  1.46634  0.26236  1.09861  0.40547
     40   2.13922  2.55731  0.33784  2.39220     40 g - - -
          1.38629  1.38629  1.38629  1.38629
          0.05993  3.53756  3.53756  1.46634  0.26236  1.09861  0.40547
     41   2.20388  1.98173  2.27509  0.43231     41 t - - -
          1.38629  1.38629  1.38629  1.38629
          0.05993  3.53756  3.53756  1.46634  0.26236  1.09861  0.40547
     42   0.37764  2.43264  2.09178  2.27061     42 a - - -
          1.38629  1.38629  1.38629  1.38629
          0.05993  3.53756  3.53756  1.46634  0.26236  1.09861  0.40547
     43   2.13922  2.55731  0.33784  2.39220     43 g - - -
          1.38629  1.38629  1.38629  1.38629
          0.05993  3.53756  3.53756  1.46634  0.26236  1.09861  0.40547
     44   0.37764  2.43264  2.09178  2.27061     44 a - - -
          1.38629  1.38629  1.38629  1.38629
          0.05993  3.53756  3.53756  1.46634  0.26236  1.09861  0.40547
     45   2.13922  2.55731  0.33784  2.39220     45 g - - -
          1.38629  1.38629  1.38629  1.38629
          0.05993  3.53756  3.53756  1.46634  0.26236  1.09861  0.40547
     46   0.37764  2.43264  2.09178  2.27061     46 a - - -
          1.38629  1.38629  1.38629  1.38629
          0.05993  3.53756  3.53756  1.46634  0.26236  1.09861  0.40547
     47   0.37764  2.43264  2.09178  2.27061     47 a - - -
          1.38629  1.38629  1.38629  1.38629
          0.05993  3.53756  3.53756  1.46634  0.26236  1.09861  0.40547
     48   0.37764  2.43264  2.09178  2.27061     48 a - - -
          1.38629  1.38629  1.38629  1.38629
          0.05993  3.53756  3.53756  1.46634  0.26236  1.09861  0.40547
     49   2.13922  2.55731  0.33784  2.39220     49 g - - -
          1.38629  1.38629  1.38629  1.38629
          0.05993  3.53756  3.53756  1.46634  0.26236  1.09861  0.40547
     50   0.37764  2.43264  2.09178  2.27061     50 a - - -
          1.38629  1.38629  1.38629  1.38629
          0.05993  3.53756  3.53756  1.46634  0.26236  1.09861  0.40547
     51   0.37764  2.43264  2.09178  2.27061     51 a - - -
          1.38629  1.38629  1.38629  1.38629
          0.05993  3.53756  3.53756  1.46634  0.26236  1.09861  0.40547
     52   0.37764  2.43264  2.09178  2.27061     52 a - - -
          1.38629  1.38629  1.38629  1.38629
          0.05993  3.53756  3.53756  1.46634  0.26236  1.09861  0.40547
     53   2.20388  1.98173  2.27509  0.43231     53 t - - -
          1.38629  1.38629  1.38629  1.38629
          0.05993  3.53756  3.53756  1.46634  0.26236  1.09861  0.40547
     54   0.37764  2.43264  2.09178  2.27061     54 a - - -
          1.38629  1.38629  1.38629  1.38629
          0.05993  3.53756  3.53756  1.46634  0.26236  1.09861  0.40547
     55   2.20388  1.98173  2.27509  0.43231     55 t - - -
          1.38629  1.38629  1.38629  1.38629
          0.05993  3.53756  3.53756  1.46634  0.26236  1.09861  0.40547
     56   2.34656  0.39319  2.42158  1.96168     56 c - - -
          1.38629  1.38629  1.38629  1.38629
          0.05993  3.53756  3.53756  1.46634  0.26236  1.09861  0.40547
     57   2.20388  1.98173  2.27509  0.43231     57 t - - -
          1.38629  1.38629  1.38629  1.38629
          0.05993  3.53756  3.53756  1.46634  0.26236  1.09861  0.40547
     58   2.13922  2.55731  0.33784  2.39220     58 g - - -
          1.38629  1.38629  1.38629  1.38629
          0.05993  3.53756  3.53756  1.46634  0.26236  1.09861  0.40547
     59   2.34656  0.39319  2.42158  1.96168     59 c - - -
          1.38629  1.38629  1.38629  1.38629
          0.05993  3.53756  3.53756  1.46634  0.26236  1.09861  0.40547
     60   0.37764  2.43264  2.09178  2.27061     60 a - - -
          1.38629  1.38629  1.38629  1.38629
          0.05993  3.53756  3.53756  1.46634  0.26236  1.09861  0.40547
     61   2.20388  1.98173  2.27509  0.43231     61 t - - -
          1.38629  1.38629  1.38629  1.38629
          0.05993  3.53756  3.53756  1.46634  0.26236  1.09861  0.40547
     62   0.37764  2.43264  2.09178  2.27061     62 a - - -
          1.38629  1.38629  1.38629  1.38629
          0.05993  3.53756  3.53756  1.46634  0.26236  1.09861  0.40547
     63   2.20388  1.98173  2.27509  0.43231     63 t - - -
          1.38629  1.38629  1.38629  1.38629
          0.05993  3.53756  3.53756  1.46634  0.26236  1.09861  0.40547
     64   2.34656  0.39319  2.42158  1.96168     64 c - - -
          1.38629  1.38629  1.38629  1.38629
          0.05993  3.53756  3.53756  1.46634  0.26236  1.09861  0.40547
     65   0.37764  2.43264  2.09178  2.27061     65 a - - -
          1.38629  1.38629  1.38629  1.38629
          0.05993  3.53756  3.53756  1.46634  0.26236  1.09861  0.40547
     66   0.37764  2.43264  2.09178  2.27061     66 a - - -
          1.38629  1.38629  1.38629  1.38629
          0.05993  3.53756  3.53756  1.46634  0.26236  1.09861  0.40547
     67   0.37764  2.43264  2.09178  2.27061     67 a - - -
          1.38629  1.38629  1.38629  1.38629
          0.05993  3.53756  3.53756  1.46634  0.26236  1.09861  0.40547
     68   0.37764  2.43264  2.09178  2.27061     68 a - - -
          1.38629  1.38629  1.38629  1.38629
          0.05993  3.53756  3.53756  1.46634  0.26236  1.09861  0.40547
     69   2.34656  0.39319  2.42158  1.96168     69 c - - -
          1.38629  1.38629  1.38629  1.38629
          0.05993  3.53756  3.53756  1.46634  0.26236  1.09861  0.40547
     70   2.20388  1.98173  2.27509  0.43231     70 t - - -
          1.38629  1.38629  1.38629  1.38629
          0.05993  3.53756  3.53756  1.46634  0.26236  1.09861  0.40547
     71   0.37764  2.43264  2.09178  2.27061     71 a - - -
          1.38629  1.38629  1.38629  1.38629
          0.05993  3.53756  3.53756  1.46634  0.26236  1.09861  0.40547
     72   2.13922  2.55731  0.33784  2.39220     72 g - - -
          1.38629  1.38629  1.38629  1.38629
          0.05993  3.53756  3.53756  1.46634  0.26236  1.09861  0.40547
     73   0.37764  2.43264  2.09178  2.27061     73 a - - -
          1.38629  1.38629  1.38629  1.38629
          0.05993  3.53756  3.53756  1.46634  0.26236  1.09861  0.40547
     74   2.34656  0.39319  2.42158  1.96168     74 c - - -
          1.38629  1.38629  1.38629  1.38629
          0.05993  3.53756  3.53756  1.46634  0.26236  1.09861  0.40547
     75   0.37764  2.43264  2.09178  2.27061     75 a - - -
          1.38629  1.38629  1.38629  1.38629
          0.05993  3.53756  3.53756  1.46634  0.26236  1.09861  0.40547
     76   2.13922  2.55731  0.33784  2.39220     76 g - - -
          1.38629  1.38629  1.38629  1.38629
          0.05993  3.53756  3.53756  1.46634  0.26236  1.09861  0.40547
     77   0.37764  2.43264  2.09178  2.27061     77 a - - -
          1.38629  1.38629  1.38629  1.38629
          0.05993  3.53756  3.53756  1.46634  0.26236  1.09861  0.40547
     78   0.37764  2.43264  2.09178  2.27061     78 a - - -
          1.38629  1.38629  1.38629  1.38629
          0.05993  3.53756  3.53756  1.46634  0.26236  1.09861  0.40547
     79   2.13922  2.55731  0.33784  2.39220     79 g - - -
          1.38629  1.38629  1.38629  1.38629
          0.05993  3.53756  3.53756  1.46634  0.26236  1.09861  0.40547
     80   2.34656  0.39319  2.42158  1.96168     80 c - - -
          1.38629  1.38629  1.38629  1.38629
          0.05993  3.53756  3.53756  1.46634  0.26236  1.09861  0.40547
     81   0.37764  2.43264  2.09178  2.27061     81 a - - -
          1.38629  1.38629  1.38629  1.38629
          0.05993  3.53756  3.53756  1.46634  0.26236  1.09861  0.40547
     82   2.20388  1.98173  2.27509  0.43231     82 t - - -
          1.38629  1.38629  1.38629  1.38629
          0.05993  3.53756  3.53756  1.46634  0.26236  1.09861  0.40547
     83   2.20388  1.98173  2.27509  0.43231     83 t - - -
          1.38629  1.38629  1.38629  1.38629
          0.05993  3.53756  3.53756  1.46634  0.26236  1.09861  0.40547
     84   2.34656  0.39319  2.42158  1.96168     84 c - - -
          1.38629  1.38629  1.38629  1.38629
          0.05993  3.53756  3.53756  1.46634  0.26236  1.09861  0.40547
     85   2.20388  1.98173  2.27509  0.43231     85 t - - -
          1.38629  1.38629  1.38629  1.38629
          0.05993  3.53756  3.53756  1.46634  0.26236  1.09861  0.40547
     86   2.13922  2.55731  0.33784  2.39220     86 g - - -
          1.38629  1.38629  1.38629  1.38629
          0.05993  3.53756  3.53756  1.46634  0.26236  1.09861  0.40547
     87   0.37764  2.43264  2.09178  2.27061     87 a - - -
          1.38629  1.38629  1.38629  1.38629
          0.05993  3.53756  3.53756  1.46634  0.26236  1.09861  0.40547
     88   2.13922  2.55731  0.33784  2.39220     88 g - - -
          1.38629  1.38629  1.38629  1.38629
          0.05993  3.53756  3.53756  1.46634  0.26236  1.09861  0.40547
     89   0.37764  2.43264  2.09178  2.27061     89 a - - -
          1.38629  1.38629  1.38629  1.38629
          0.05993  3.53756  3.53756  1.46634  0.26236  1.09861  0.40547
     90   0.37764  2.43264  2.09178  2.27061     90 a - - -
          1.38629  1.38629  1.38629  1.38629
          0.05993  3.53756  3.53756  1.46634  0.26236  1.09861  0.40547
     91   0.37764  2.43264  2.09178  2.27061     91 a - - -
          1.38629  1.38629  1.38629  1.38629
          0.05993  3.53756  3.53756  1.46634  0.26236  1.09861  0.40547
     92   2.34656  0.39319  2.42158  1.96168     92 c - - -
          1.38629  1.38629  1.38629  1.38629
          0.05993  3.53756  3.53756  1.46634  0.26236  1.09861  0.40547
     93   2.20388  1.98173  2.27509  0.43231     93 t - - -
          1.38629  1.38629  1.38629  1.38629
          0.05993  3.53756  3.53756  1.46634  0.26236  1.09861  0.40547
     94   2.20388  1.98173  2.27509  0.43231     94 t - - -
          1.38629  1.38629  1.38629  1.38629
          0.05993  3.53756  3.53756  1.46634  0.26236  1.09861  0.40547
     95   2.34656  0.39319  2.42158  1.96168     95 c - - -
          1.38629  1.38629  1.38629  1.38629
          0.05993  3.53756  3.53756  1.46634  0.26236  1.09861  0.40547
     96   2.20388  1.98173  2.27509  0.43231     96 t - - -
          1.38629  1.38629  1.38629  1.38629
          0.05993  3.53756  3.53756  1.46634  0.26236  1.09861  0.40547
     97   2.20388  1.98173  2.27509  0.43231     97 t - - -
          1.38629  1.38629  1.38629  1.38629
          0.05993  3.53756  3.53756  1.46634  0.26236  1.09861  0.40547
     98   2.20388  1.98173  2.27509  0.43231     98 t - - -
          1.38629  1.38629  1.38629  1.38629
          0.05993  3.53756  3.53756  1.46634  0.26236  1.09861  0.40547
     99   2.13922  2.55731  0.33784  2.39220     99 g - - -
          1.38629  1.38629  1.38629  1.38629
          0.05993  3.53756  3.53756  1.46634  0.26236  1.09861  0.40547
    100   2.20388  1.98173  2.27509  0.43231    100 t - - -
          1.38629  1.38629  1.38629  1.38629
          0.05993  3.53756  3.53756  1.46634  0.26236  1.09861  0.40547
    101   2.13922  2.55731  0.33784  2.39220    101 g - - -
          1.38629  1.38629  1.38629  1.38629
          0.05993  3.53756  3.53756  1.46634  0.26236  1.09861  0.40547
    102   0.37764  2.43264  2.09178  2.27061    102 a - - -
          1.38629  1.38629  1.38629  1.38629
          0.05993  3.53756  3.53756  1.46634  0.26236  1.09861  0.40547
    103   2.20388  1.98173  2.27509  0.43231    103 t - - -
          1.38629  1.38629  1.38629  1.38629
          0.05993  3.53756  3.53756  1.46634  0.26236  1.09861  0.40547
    104   2.13922  2.55731  0.33784  2.39220    104 g - - -
          1.38629  1.38629  1.38629  1.38629
          0.05993  3.53756  3.53756  1.46634  0.26236  1.09861  0.40547
    105   2.20388  1.98173  2.27509  0.43231    105 t - - -
          1.38629  1.38629  1.38629  1.38629
          0.05993  3.53756  3.53756  1.46634  0.26236  1.09861  0.40547
    106   2.20388  1.98173  2.27509  0.43231    106 t - - -
          1.38629  1.38629  1.38629  1.38629
          0.05993  3.53756  3.53756  1.46634  0.26236  1.09861  0.40547
    107   2.20388  1.98173  2.27509  0.43231    107 t - - -
          1.38629  1.38629  1.38629  1.38629
          0.05993  3.53756  3.53756  1.46634  0.26236  1.09861  0.40547
    108   2.13922  2.55731  0.33784  2.39220    108 g - - -
          1.38629  1.38629  1.38629  1.38629
          0.05993  3.53756  3.53756  1.46634  0.26236  1.09861  0.40547
    109   2.34656  0.39319  2.42158  1.96168    109 c - - -
          1.38629  1.38629  1.38629  1.38629
          0.05993  3.53756  3.53756  1.46634  0.26236  1.09861  0.40547
    110   0.37764  2.43264  2.09178  2.27061    110 a - - -
          1.38629  1.38629  1.38629  1.38629
          0.05993  3.53756  3.53756  1.46634  0.26236  1.09861  0.40547
    111   2.20388  1.98173  2.27509  0.43231    111 t - - -
          1.38629  1.38629  1.38629  1.38629
          0.05993  3.53756  3.53756  1.46634  0.26236  1.09861  0.40547
    112   2.20388  1.98173  2.27509  0.43231    112 t - - -
          1.38629  1.38629  1.38629  1.38629
          0.05993  3.53756  3.53756  1.46634  0.26236  1.09861  0.40547
    113   2.34656  0.39319  2.42158  1.96168    113 c - - -
          1.38629  1.38629  1.38629  1.38629
          0.05993  3.53756  3.53756  1.46634  0.26236  1.09861  0.40547
    114   0.37764  2.43264  2.09178  2.27061    114 a - - -
          1.38629  1.38629  1.38629  1.38629
          0.05993  3.53756  3.53756  1.46634  0.26236  1.09861  0.40547
    115   0.37764  2.43264  2.09178  2.27061    115 a - - -
          1.38629  1.38629  1.38629  1.38629
          0.05993  3.53756  3.53756  1.46634  0.26236  1.09861  0.40547
    116   2.34656  0.39319  2.42158  1.96168    116 c - - -
          1.38629  1.38629  1.38629  1.38629
          0.05993  3.53756  3.53756  1.46634  0.26236  1.09861  0.40547
    117   2.20388  1.98173  2.27509  0.43231    117 t - - -
          1.38629  1.38629  1.38629  1.38629
          0.05993  3.53756  3.53756  1.46634  0.26236  1.09861  0.40547
    118   0.37764  2.43264  2.09178  2.27061    118 a - - -
          1.38629  1.38629  1.38629  1.38629
          0.05993  3.53756  3.53756  1.46634  0.26236  1.09861  0.40547
    119   2.34656  0.39319  2.42158  1.96168    119 c - - -
          1.38629  1.38629  1.38629  1.38629
          0.05993  3.53756  3.53756  1.46634  0.26236  1.09861  0.40547
    120   2.34656  0.39319  2.42158  1.96168    120 c - - -
          1.38629  1.38629  1.38629  1.38629
          0.05993  3.53756  3.53756  1.46634  0.26236  1.09861  0.40547
    121   0.37764  2.43264  2.09178  2.27061    121 a - - -
          1.38629  1.38629  1.38629  1.38629
          0.05993  3.53756  3.53756  1.46634  0.26236  1.09861  0.40547
    122   2.13922  2.55731  0.33784  2.39220    122 g - - -
          1.38629  1.38629  1.38629  1.38629
          0.05993  3.53756  3.53756  1.46634  0.26236  1.09861  0.40547
    123   0.37764  2.43264  2.09178  2.27061    123 a - - -
          1.38629  1.38629  1.38629  1.38629
          0.05993  3.53756  3.53756  1.46634  0.26236  1.09861  0.40547
    124   2.13922  2.55731  0.33784  2.39220    124 g - - -
          1.38629  1.38629  1.38629  1.38629
          0.05993  3.53756  3.53756  1.46634  0.26236  1.09861  0.40547
    125   2.20388  1.98173  2.27509  0.43231    125 t - - -
          1.38629  1.38629  1.38629  1.38629
          0.05993  3.53756  3.53756  1.46634  0.26236  1.09861  0.40547
    126   2.20388  1.98173  2.27509  0.43231    126 t - - -
          1.38629  1.38629  1.38629  1.38629
          0.05993  3.53756  3.53756  1.46634  0.26236  1.09861  0.40547
    127   2.13922  2.55731  0.33784  2.39220    127 g - - -
          1.38629  1.38629  1.38629  1.38629
          0.05993  3.53756  3.53756  1.46634  0.26236  1.09861  0.40547
    128   0.37764  2.43264  2.09178  2.27061    128 a - - -
          1.38629  1.38629  1.38629  1.38629
          0.05993  3.53756  3.53756  1.46634  0.26236  1.09861  0.40547
    129   0.37764  2.43264  2.09178  2.27061    129 a - - -
          1.38629  1.38629  1.38629  1.38629
          0.05993  3.53756  3.53756  1.46634  0.26236  1.09861  0.40547
    130   2.34656  0.39319  2.42158  1.96168    130 c - - -
          1.38629  1.38629  1.38629  1.38629
          0.05993  3.53756  3.53756  1.46634  0.26236  1.09861  0.40547
    131   0.37764  2.43264  2.09178  2.27061    131 a - - -
          1.38629  1.38629  1.38629  1.38629
          0.05993  3.53756  3.53756  1.46634  0.26236  1.09861  0.40547
    132   2.20388  1.98173  2.27509  0.43231    132 t - - -
          1.38629  1.38629  1.38629  1.38629
          0.05993  3.53756  3.53756  1.46634  0.26236  1.09861  0.40547
    133   2.20388  1.98173  2.27509  0.43231    133 t - - -
          1.38629  1.38629  1.38629  1.38629
          0.05993  3.53756  3.53756  1.46634  0.26236  1.09861  0.40547
    134   2.34656  0.39319  2.42158  1.96168    134 c - - -
          1.38629  1.38629  1.38629  1.38629
          0.05993  3.53756  3.53756  1.46634  0.26236  1.09861  0.40547
    135   2.34656  0.39319  2.42158  1.96168    135 c - - -
          1.38629  1.38629  1.38629  1.38629
          0.05993  3.53756  3.53756  1.46634  0.26236  1.09861  0.40547
    136   2.20388  1.98173  2.27509  0.43231    136 t - - -
          1.38629  1.38629  1.38629  1.38629
          0.05993  3.53756  3.53756  1.46634  0.26236  1.09861  0.40547
    137   2.20388  1.98173  2.27509  0.43231    137 t - - -
          1.38629  1.38629  1.38629  1.38629
          0.05993  3.53756  3.53756  1.46634  0.26236  1.09861  0.40547
    138   2.20388  1.98173  2.27509  0.43231    138 t - - -
          1.38629  1.38629  1.38629  1.38629
          0.05993  3.53756  3.53756  1.46634  0.26236  1.09861  0.40547
    139   2.20388  1.98173  2.27509  0.43231    139 t - - -
          1.38629  1.38629  1.38629  1.38629
          0.05993  3.53756  3.53756  1.46634  0.26236  1.09861  0.40547
    140   2.13922  2.55731  0.33784  2.39220    140 g - - -
          1.38629  1.38629  1.38629  1.38629
          0.05993  3.53756  3.53756  1.46634  0.26236  1.09861  0.40547
    141   0.37764  2.43264  2.09178  2.27061    141 a - - -
          1.38629  1.38629  1.38629  1.38629
          0.05993  3.53756  3.53756  1.46634  0.26236  1.09861  0.40547
    142   2.20388  1.98173  2.27509  0.43231    142 t - - -
          1.38629  1.38629  1.38629  1.38629
          0.05993  3.53756  3.53756  1.46634  0.26236  1.09861  0.40547
    143   0.37764  2.43264  2.09178  2.27061    143 a - - -
          1.38629  1.38629  1.38629  1.38629
          0.05993  3.53756  3.53756  1.46634  0.26236  1.09861  0.40547
    144   2.13922  2.55731  0.33784  2.39220    144 g - - -
          1.38629  1.38629  1.38629  1.38629
          0.05993  3.53756  3.53756  1.46634  0.26236  1.09861  0.40547
    145   0.37764  2.43264  2.09178  2.27061    145 a - - -
          1.38629  1.38629  1.38629  1.38629
          0.05993  3.53756  3.53756  1.46634  0.26236  1.09861  0.40547
    146   2.13922  2.55731  0.33784  2.39220    146 g - - -
          1.38629  1.38629  1.38629  1.38629
          0.05993  3.53756  3.53756  1.46634  0.26236  1.09861  0.40547
    147   2.34656  0.39319  2.42158  1.96168    147 c - - -
          1.38629  1.38629  1.38629  1.38629
          0.05993  3.53756  3.53756  1.46634  0.26236  1.09861  0.40547
    148   0.37764  2.43264  2.09178  2.27061    148 a - - -
          1.38629  1.38629  1.38629  1.38629
          0.05993  3.53756  3.53756  1.46634  0.26236  1.09861  0.40547
    149   2.13922  2.55731  0.33784  2.39220    149 g - - -
          1.38629  1.38629  1.38629  1.38629
          0.05993  3.53756  3.53756  1.46634  0.26236  1.09861  0.40547
    150   2.20388  1.98173  2.27509  0.43231    150 t - - -
          1.38629  1.38629  1.38629  1.38629
          0.05993  3.53756  3.53756  1.46634  0.26236  1.09861  0.40547
    151   2.20388  1.98173  2.27509  0.43231    151 t - - -
          1.38629  1.38629  1.38629  1.38629
          0.05993  3.53756  3.53756  1.46634  0.26236  1.09861  0.40547
    152   2.20388  1.98173  2.27509  0.43231    152 t - - -
          1.38629  1.38629  1.38629  1.38629
          0.05993  3.53756  3.53756  1.46634  0.26236  1.09861  0.40547
    153   2.20388  1.98173  2.27509  0.43231    153 t - - -
          1.38629  1.38629  1.38629  1.38629
          0.05993  3.53756  3.53756  1.46634  0.26236  1.09861  0.40547
    154   2.13922  2.55731  0.33784  2.39220    154 g - - -
          1.38629  1.38629  1.38629  1.38629
          0.05993  3.53756  3.53756  1.46634  0.26236  1.09861  0.40547
    155   0.37764  2.43264  2.09178  2.27061    155 a - - -
          1.38629  1.38629  1.38629  1.38629
          0.05993  3.53756  3.53756  1.46634  0.26236  1.09861  0.40547
    156   0.37764  2.43264  2.09178  2.27061    156 a - - -
          1.38629  1.38629  1.38629  1.38629
          0.05993  3.53756  3.53756  1.46634  0.26236  1.09861  0.40547
    157   0.37764  2.43264  2.09178  2.27061    157 a - - -
          1.38629  1.38629  1.38629  1.38629
          0.05993  3.53756  3.53756  1.46634  0.26236  1.09861  0.40547
    158   2.34656  0.39319  2.42158  1.96168    158 c - - -
          1.38629  1.38629  1.38629  1.38629
          0.05993  3.53756  3.53756  1.46634  0.26236  1.09861  0.40547
    159   0.37764  2.43264  2.09178  2.27061    159 a - - -
          1.38629  1.38629  1.38629  1.38629
          0.05993  3.53756  3.53756  1.46634  0.26236  1.09861  0.40547
    160   2.34656  0.39319  2.42158  1.96168    160 c - - -
          1.38629  1.38629  1.38629  1.38629
          0.05993  3.53756  3.53756  1.46634  0.26236  1.09861  0.40547
    161   2.20388  1.98173  2.27509  0.43231    161 t - - -
          1.38629  1.38629  1.38629  1.38629
          0.05993  3.53756  3.53756  1.46634  0.26236  1.09861  0.40547
    162   2.34656  0.39319  2.42158  1.96168    162 c - - -
          1.38629  1.38629  1.38629  1.38629
          0.05993  3.53756  3.53756  1.46634  0.26236  1.09861  0.40547
    163   2.20388  1.98173  2.27509  0.43231    163 t - - -
          1.38629  1.38629  1.38629  1.38629
          0.05993  3.53756  3.53756  1.46634  0.26236  1.09861  0.40547
    164   2.20388  1.98173  2.27509  0.43231    164 t - - -
          1.38629  1.38629  1.38629  1.38629
          0.05993  3.53756  3.53756  1.46634  0.26236  1.09861  0.40547
    165   2.20388  1.98173  2.27509  0.43231    165 t - - -
          1.38629  1.38629  1.38629  1.38629
          0.05993  3.53756  3.53756  1.46634  0.26236  1.09861  0.40547
    166   2.20388  1.98173  2.27509  0.43231    166 t - - -
          1.38629  1.38629  1.38629  1.38629
          0.05993  3.53756  3.53756  1.46634  0.26236  1.09861  0.40547
    167   2.20388  1.98173  2.27509  0.43231    167 t - - -
          1.38629  1.38629  1.38629  1.38629
          0.05993  3.53756  3.53756  1.46634  0.26236  1.09861  0.40547
    168   2.13922  2.55731  0.33784  2.39220    168 g - - -
          1.38629  1.38629  1.38629  1.38629
          0.05993  3.53756  3.53756  1.46634  0.26236  1.09861  0.40547
    169   2.20388  1.98173  2.27509  0.43231    169 t - - -
          1.38629  1.38629  1.38629  1.38629
          0.05993  3.53756  3.53756  1.46634  0.26236  1.09861  0.40547
    170   0.37764  2.43264  2.09178  2.27061    170 a - - -
          1.38629  1.38629  1.38629  1.38629
          0.05993  3.53756  3.53756  1.46634  0.26236  1.09861  0.40547
    171   2.13922  2.55731  0.33784  2.39220    171 g - - -
          1.38629  1.38629  1.38629  1.38629
          0.03041  3.50804        *  1.46634  0.26236  0.00000        *
//
HMMER3/f [3.3.2 | Nov 2020]
NAME  S5C5/19H4-A.17
LENG  167
ALPH  DNA
RF    no
MM    no
CONS  yes
CS    no
MAP   yes
DATE  Sun Ar 22 01:13:49 2018
NSEQ  2
EFFN  1.238281
CKSUM 1608103352
STATS LOCAL MSV      -10.1533  0.70771
STATS LOCAL VITERBI  -11.1859  0.70771
STATS LOCAL FORWARD   -3.9056  0.70771
HMM          A        C        G        T   
            m->m     m->i     m->d     i->m     i->i     d->m     d->d
  COMPO   1.19517  1.60198  1.46656  1.32752
          1.38629  1.38629  1.38629  1.38629
          0.05993  3.53756  3.53756  1.46634  0.26236  0.00000        *
      1   0.37764  2.43264  2.09178  2.27061      1 a - - -
          1.38629  1.38629  1.38629  1.38629
          0.05993  3.53756  3.53756  1.46634  0.26236  1.09861  0.40547
      2   0.37764  2.43264  2.09178  2.27061      2 a - - -
          1.38629  1.38629  1.38629  1.38629
          0.05993  3.53756  3.53756  1.46634  0.26236  1.09861  0.40547
      3   2.20388  1.98173  2.27509  0.43231      3 t - - -
          1.38629  1.38629  1.38629  1.38629
          0.05993  3.53756  3.53756  1.46634  0.26236  1.09861  0.40547
      4   2.34656  0.39319  2.42158  1.96168      4 c - - -
          1.38629  1.38629  1.38629  1.38629
          0.05993  3.53756  3.53756  1.46634  0.26236  1.09861  0.40547
      5   2.20388  1.98173  2.27509  0.43231      5 t - - -
          1.38629  1.38629  1.38629  1.38629
          0.05993  3.53756  3.53756  1.46634  0.26236  1.09861  0.40547
      6   2.13922  2.55731  0.33784  2.39220      6 g - - -
          1.38629  1.38629  1.38629  1.38629
          0.05993  3.53756  3.53756  1.46634  0.26236  1.09861  0.40547
      7   2.34656  0.39319  2.42158  1.96168      7 c - - -
          1.38629  1.38629  1.38629  1.38629
          0.05993  3.53756  3.53756  1.46634  0.26236  1.09861  0.40547
      8   0.37764  2.43264  2.09178  2.27061      8 a - - -
          1.38629  1.38629  1.38629  1.38629
          0.05993  3.53756  3.53756  1.46634  0.26236  1.09861  0.40547
      9   2.20388  1.98173  2.27509  0.43231      9 t - - -
          1.38629  1.38629  1.38629  1.38629
          0.05993  3.53756  3.53756  1.46634  0.26236  1.09861  0.40547
     10   2.13922  2.55731  0.33784  2.39220     10 g - - -
          1.38629  1.38629  1.38629  1.38629
          0.05993  3.53756  3.53756  1.46634  0.26236  1.09861  0.40547
     11   2.20388  1.98173  2.27509  0.43231     11 t - - -
          1.38629  1.38629  1.38629  1.38629
          0.05993  3.53756  3.53756  1.46634  0.26236  1.09861  0.40547
     12   2.13922  2.55731  0.33784  2.39220     12 g - - -
          1.38629  1.38629  1.38629  1.38629
          0.05993  3.53756  3.53756  1.46634  0.26236  1.09861  0.40547
     13   2.13922  2.55731  0.33784  2.39220     13 g - - -
          1.38629  1.38629  1.38629  1.38629
          0.05993  3.53756  3.53756  1.46634  0.26236  1.09861  0.40547
     14   0.37764  2.43264  2.09178  2.27061     14 a - - -
          1.38629  1.38629  1.38629  1.38629
          0.05993  3.53756  3.53756  1.46634  0.26236  1.09861  0.40547
     15   2.20388  1.98173  2.27509  0.43231     15 t - - -
          1.38629  1.38629  1.38629  1.38629
          0.05993  3.53756  3.53756  1.46634  0.26236  1.09861  0.40547
     16   0.37764  2.43264  2.09178  2.27061     16 a - - -
          1.38629  1.38629  1.38629  1.38629
          0.05993  3.53756  3.53756  1.46634  0.26236  1.09861  0.40547
     17   2.20388  1.98173  2.27509  0.43231     17 t - - -
          1.38629  1.38629  1.38629  1.38629
          0.05993  3.53756  3.53756  1.46634  0.26236  1.09861  0.40547
     18   2.34656  0.39319  2.42158  1.96168     18 c - - -
          1.38629  1.38629  1.38629  1.38629
          0.05993  3.53756  3.53756  1.46634  0.26236  1.09861  0.40547
     19   2.20388  1.98173  2.27509  0.43231     19 t - - -
          1.38629  1.38629  1.38629  1.38629
          0.05993  3.53756  3.53756  1.46634  0.26236  1.09861  0.40547
     20   2.13922  2.55731  0.33784  2.39220     20 g - - -
          1.38629  1.38629  1.38629  1.38629
          0.05993  3.53756  3.53756  1.46634  0.26236  1.09861  0.40547
     21   2.13922  2.55731  0.33784  2.39220     21 g - - -
          1.38629  1.38629  1.38629  1.38629
          0.05993  3.53756  3.53756  1.46634  0.26236  1.09861  0.40547
     22   0.37764  2.43264  2.09178  2.27061     22 a - - -
          1.38629  1.38629  1.38629  1.38629
          0.05993  3.53756  3.53756  1.46634  0.26236  1.09861  0.40547
     23   2.13922  2.55731  0.33784  2.39220     23 g - - -
          1.38629  1.38629  1.38629  1.38629
          0.05993  3.53756  3.53756  1.46634  0.26236  1.09861  0.40547
     24   2.34656  0.39319  2.42158  1.96168     24 c - - -
          1.38629  1.38629  1.38629  1.38629
          0.05993  3.53756  3.53756  1.46634  0.26236  1.09861  0.40547
     25   2.13922  2.55731  0.33784  2.39220     25 g - - -
          1.38629  1.38629  1.38629  1.38629
          0.05993  3.53756  3.53756  1.46634  0.26236  1.09861  0.40547
     26   0.37764  2.43264  2.09178  2.27061     26 a - - -
          1.38629  1.38629  1.38629  1.38629
          0.05993  3.53756  3.53756  1.46634  0.26236  1.09861  0.40547
     27   2.20388  1.98173  2.27509  0.43231     27 t - - -
          1.38629  1.38629  1.38629  1.38629
          0.05993  3.53756  3.53756  1.46634  0.26236  1.09861  0.40547
     28   2.20388  1.98173  2.27509  0.43231     28 t - - -
          1.38629  1.38629  1.38629  1.38629
          0.05993  3.53756  3.53756  1.46634  0.26236  1.09861  0.40547
     29   2.20388  1.98173  2.27509  0.43231     29 t - - -
          1.38629  1.38629  1.38629  1.38629
          0.05993  3.53756  3.53756  1.46634  0.26236  1.09861  0.40547
     30   2.13922  2.55731  0.33784  2.39220     30 g - - -
          1.38629  1.38629  1.38629  1.38629
          0.05993  3.53756  3.53756  1.46634  0.26236  1.09861  0.40547
     31   0.37764  2.43264  2.09178  2.27061     31 a - - -
          1.38629  1.38629  1.38629  1.38629
          0.05993  3.53756  3.53756  1.46634  0.26236  1.09861  0.40547
     32   2.13922  2.55731  0.33784  2.39220     32 g - - -
          1.38629  1.38629  1.38629  1.38629
          0.05993  3.53756  3.53756  1.46634  0.26236  1.09861  0.40547
     33   2.13922  2.55731  0.33784  2.39220     33 g - - -
          1.38629  1.38629  1.38629  1.38629
          0.05993  3.53756  3.53756  1.46634  0.26236  1.09861  0.40547
     34   2.34656  0.39319  2.42158  1.96168     34 c - - -
          1.38629  1.38629  1.38629  1.38629
          0.05993  3.53756  3.53756  1.46634  0.26236  1.09861  0.40547
     35   2.34656  0.39319  2.42158  1.96168     35 c - - -
          1.38629  1.38629  1.38629  1.38629
          0.05993  3.53756  3.53756  1.46634  0.26236  1.09861  0.40547
     36   2.20388  1.98173  2.27509  0.43231     36 t - - -
          1.38629  1.38629  1.38629  1.38629
          0.05993  3.53756  3.53756  1.46634  0.26236  1.09861  0.40547
     37   0.37764  2.43264  2.09178  2.27061     37 a - - -
          1.38629  1.38629  1.38629  1.38629
          0.05993  3.53756  3.53756  1.46634  0.26236  1.09861  0.40547
     38   2.20388  1.98173  2.27509  0.43231     38 t - - -
          1.38629  1.38629  1.38629  1.38629
          0.05993  3.53756  3.53756  1.46634  0.26236  1.09861  0.40547
     39   2.13922  2.55731  0.33784  2.39220     39 g - - -
          1.38629  1.38629  1.38629  1.38629
          0.05993  3.53756  3.53756  1.46634  0.26236  1.09861  0.40547
     40   2.13922  2.55731  0.33784  2.39220     40 g - - -
          1.38629  1.38629  1.38629  1.38629
          0.05993  3.53756  3.53756  1.46634  0.26236  1.09861  0.40547
     41   2.20388  1.98173  2.27509  0.43231     41 t - - -
          1.38629  1.38629  1.38629  1.38629
          0.05993  3.53756  3.53756  1.46634  0.26236  1.09861  0.40547
     42   2.34656  0.39319  2.42158  1.96168     42 c - - -
          1.38629  1.38629  1.38629  1.38629
          0.05993  3.53756  3.53756  1.46634  0.26236  1.09861  0.40547
     43   0.37764  2.43264  2.09178  2.27061     43 a - - -
          1.38629  1.38629  1.38629  1.38629
          0.05993  3.53756  3.53756  1.46634  0.26236  1.09861  0.40547
     44   0.37764  2.43264  2.09178  2.27061     44 a - - -
          1.38629  1.38629  1.38629  1.38629
          0.05993  3.53756  3.53756  1.46634  0.26236  1.09861  0.40547
     45   0.37764  2.43264  2.09178  2.27061     45 a - - -
          1.38629  1.38629  1.38629  1.38629
          0.05993  3.53756  3.53756  1.46634  0.26236  1.09861  0.40547
     46   0.37764  2.43264  2.09178  2.27061     46 a - - -
          1.38629  1.38629  1.38629  1.38629
          0.05993  3.53756  3.53756  1.46634  0.26236  1.09861  0.40547
     47   0.37764  2.43264  2.09178  2.27061     47 a - - -
          1.38629  1.38629  1.38629  1.38629
          0.05993  3.53756  3.53756  1.46634  0.26236  1.09861  0.40547
     48   2.13922  2.55731  0.33784  2.39220     48 g - - -
          1.38629  1.38629  1.38629  1.38629
          0.05993  3.53756  3.53756  1.46634  0.26236  1.09861  0.40547
     49   2.13922  2.55731  0.33784  2.39220     49 g - - -
          1.38629  1.38629  1.38629  1.38629
          0.05993  3.53756  3.53756  1.46634  0.26236  1.09861  0.40547
     50   0.37764  2.43264  2.09178  2.27061     50 a - - -
          1.38629  1.38629  1.38629  1.38629
          0.05993  3.53756  3.53756  1.46634  0.26236  1.09861  0.40547
     51   0.37764  2.43264  2.09178  2.27061     51 a - - -
          1.38629  1.38629  1.38629  1.38629
          0.05993  3.53756  3.53756  1.46634  0.26236  1.09861  0.40547
     52   0.37764  2.43264  2.09178  2.27061     52 a - - -
          1.38629  1.38629  1.38629  1.38629
          0.05993  3.53756  3.53756  1.46634  0.26236  1.09861  0.40547
     53   2.20388  1.98173  2.27509  0.43231     53 t - - -
          1.38629  1.38629  1.38629  1.38629
          0.05993  3.53756  3.53756  1.46634  0.26236  1.09861  0.40547
     54   0.37764  2.43264  2.09178  2.27061     54 a - - -
          1.38629  1.38629  1.38629  1.38629
          0.05993  3.53756  3.53756  1.46634  0.26236  1.09861  0.40547
     55   2.20388  1.98173  2.27509  0.43231     55 t - - -
          1.38629  1.38629  1.38629  1.38629
          0.05993  3.53756  3.53756  1.46634  0.26236  1.09861  0.40547
     56   2.34656  0.39319  2.42158  1.96168     56 c - - -
          1.38629  1.38629  1.38629  1.38629
          0.05993  3.53756  3.53756  1.46634  0.26236  1.09861  0.40547
     57   2.20388  1.98173  2.27509  0.43231     57 t - - -
          1.38629  1.38629  1.38629  1.38629
          0.05993  3.53756  3.53756  1.46634  0.26236  1.09861  0.40547
     58   2.20388  1.98173  2.27509  0.43231     58 t - - -
          1.38629  1.38629  1.38629  1.38629
          0.05993  3.53756  3.53756  1.46634  0.26236  1.09861  0.40547
     59   2.34656  0.39319  2.42158  1.96168     59 c - - -
          1.38629  1.38629  1.38629  1.38629
          0.05993  3.53756  3.53756  1.46634  0.26236  1.09861  0.40547
     60   2.34656  0.39319  2.42158  1.96168     60 c - - -
          1.38629  1.38629  1.38629  1.38629
          0.05993  3.53756  3.53756  1.46634  0.26236  1.09861  0.40547
     61   2.20388  1.98173  2.27509  0.43231     61 t - - -
          1.38629  1.38629  1.38629  1.38629
          0.05993  3.53756  3.53756  1.46634  0.26236  1.09861  0.40547
     62   0.37764  2.43264  2.09178  2.27061     62 a - - -
          1.38629  1.38629  1.38629  1.38629
          0.05993  3.53756  3.53756  1.46634  0.26236  1.09861  0.40547
     63   2.20388  1.98173  2.27509  0.43231     63 t - - -
          1.38629  1.38629  1.38629  1.38629
          0.05993  3.53756  3.53756  1.46634  0.26236  1.09861  0.40547
     64   2.13922  2.55731  0.33784  2.39220     64 g - - -
          1.38629  1.38629  1.38629  1.38629
          0.05993  3.53756  3.53756  1.46634  0.26236  1.09861  0.40547
     65   0.37764  2.43264  2.09178  2.27061     65 a - - -
          1.38629  1.38629  1.38629  1.38629
          0.05993  3.53756  3.53756  1.46634  0.26236  1.09861  0.40547
     66   0.37764  2.43264  2.09178  2.27061     66 a - - -
          1.38629  1.38629  1.38629  1.38629
          0.05993  3.53756  3.53756  1.46634  0.26236  1.09861  0.40547
     67   0.37764  2.43264  2.09178  2.27061     67 a - - -
          1.38629  1.38629  1.38629  1.38629
          0.05993  3.53756  3.53756  1.46634  0.26236  1.09861  0.40547
     68   0.37764  2.43264  2.09178  2.27061     68 a - - -
          1.38629  1.38629  1.38629  1.38629
          0.05993  3.53756  3.53756  1.46634  0.26236  1.09861  0.40547
     69   0.37764  2.43264  2.09178  2.27061     69 a - - -
          1.38629  1.38629  1.38629  1.38629
          0.05993  3.53756  3.53756  1.46634  0.26236  1.09861  0.40547
     70   2.34656  0.39319  2.42158  1.96168     70 c - - -
          1.38629  1.38629  1.38629  1.38629
          0.05993  3.53756  3.53756  1.46634  0.26236  1.09861  0.40547
     71   0.37764  2.43264  2.09178  2.27061     71 a - - -
          1.38629  1.38629  1.38629  1.38629
          0.05993  3.53756  3.53756  1.46634  0.26236  1.09861  0.40547
     72   2.13922  2.55731  0.33784  2.39220     72 g - - -
          1.38629  1.38629  1.38629  1.38629
          0.05993  3.53756  3.53756  1.46634  0.26236  1.09861  0.40547
     73   0.37764  2.43264  2.09178  2.27061     73 a - - -
          1.38629  1.38629  1.38629  1.38629
          0.05993  3.53756  3.53756  1.46634  0.26236  1.09861  0.40547
     74   2.34656  0.39319  2.42158  1.96168     74 c - - -
          1.38629  1.38629  1.38629  1.38629
          0.05993  3.53756  3.53756  1.46634  0.26236  1.09861  0.40547
     75   0.37764  2.43264  2.09178  2.27061     75 a - - -
          1.38629  1.38629  1.38629  1.38629
          0.05993  3.53756  3.53756  1.46634  0.26236  1.09861  0.40547
     76   0.37764  2.43264  2.09178  2.27061     76 a - - -
          1.38629  1.38629  1.38629  1.38629
          0.05993  3.53756  3.53756  1.46634  0.26236  1.09861  0.40547
     77   0.37764  2.43264  2.09178  2.27061     77 a - - -
          1.38629  1.38629  1.38629  1.38629
          0.05993  3.53756  3.53756  1.46634  0.26236  1.09861  0.40547
     78   0.37764  2.43264  2.09178  2.27061     78 a - - -
          1.38629  1.38629  1.38629  1.38629
          0.05993  3.53756  3.53756  1.46634  0.26236  1.09861  0.40547
     79   2.13922  2.55731  0.33784  2.39220     79 g - - -
          1.38629  1.38629  1.38629  1.38629
          0.05993  3.53756  3.53756  1.46634  0.26236  1.09861  0.40547
     80   2.34656  0.39319  2.42158  1.96168     80 c - - -
          1.38629  1.38629  1.38629  1.38629
          0.05993  3.53756  3.53756  1.46634  0.26236  1.09861  0.40547
     81   0.37764  2.43264  2.09178  2.27061     81 a - - -
          1.38629  1.38629  1.38629  1.38629
          0.05993  3.53756  3.53756  1.46634  0.26236  1.09861  0.40547
     82   2.20388  1.98173  2.27509  0.43231     82 t - - -
          1.38629  1.38629  1.38629  1.38629
          0.05993  3.53756  3.53756  1.46634  0.26236  1.09861  0.40547
     83   2.20388  1.98173  2.27509  0.43231     83 t - - -
          1.38629  1.38629  1.38629  1.38629
          0.05993  3.53756  3.53756  1.46634  0.26236  1.09861  0.40547
     84   2.34656  0.39319  2.42158  1.96168     84 c - - -
          1.38629  1.38629  1.38629  1.38629
          0.05993  3.53756  3.53756  1.46634  0.26236  1.09861  0.40547
     85   2.20388  1.98173  2.27509  0.43231     85 t - - -
          1.38629  1.38629  1.38629  1.38629
          0.05993  3.53756  3.53756  1.46634  0.26236  1.09861  0.40547
     86   2.34656  0.39319  2.42158  1.96168     86 c - - -
          1.38629  1.38629  1.38629  1.38629
          0.05993  3.53756  3.53756  1.46634  0.26236  1.09861  0.40547
     87   0.37764  2.43264  2.09178  2.27061     87 a - - -
          1.38629  1.38629  1.38629  1.38629
          0.05993  3.53756  3.53756  1.46634  0.26236  1.09861  0.40547
     88   2.13922  2.55731  0.33784  2.39220     88 g - - -
          1.38629  1.38629  1.38629  1.38629
          0.05993  3.53756  3.53756  1.46634  0.26236  1.09861  0.40547
     89   0.37764  2.43264  2.09178  2.27061     89 a - - -
          1.38629  1.38629  1.38629  1.38629
          0.05993  3.53756  3.53756  1.46634  0.26236  1.09861  0.40547
     90   0.37764  2.43264  2.09178  2.27061     90 a - - -
          1.38629  1.38629  1.38629  1.38629
          0.05993  3.53756  3.53756  1.46634  0.26236  1.09861  0.40547
     91   0.37764  2.43264  2.09178  2.27061     91 a - - -
          1.38629  1.38629  1.38629  1.38629
          0.05993  3.53756  3.53756  1.46634  0.26236  1.09861  0.40547
     92   2.34656  0.39319  2.42158  1.96168     92 c - - -
          1.38629  1.38629  1.38629  1.38629
          0.05993  3.53756  3.53756  1.46634  0.26236  1.09861  0.40547
     93   2.20388  1.98173  2.27509  0.43231     93 t - - -
          1.38629  1.38629  1.38629  1.38629
          0.05993  3.53756  3.53756  1.46634  0.26236  1.09861  0.40547
     94   0.37764  2.43264  2.09178  2.27061     94 a - - -
          1.38629  1.38629  1.38629  1.38629
          0.05993  3.53756  3.53756  1.46634  0.26236  1.09861  0.40547
     95   2.34656  0.39319  2.42158  1.96168     95 c - - -
          1.38629  1.38629  1.38629  1.38629
          0.05993  3.53756  3.53756  1.46634  0.26236  1.09861  0.40547
     96   2.20388  1.98173  2.27509  0.43231     96 t - - -
          1.38629  1.38629  1.38629  1.38629
          0.05993  3.53756  3.53756  1.46634  0.26236  1.09861  0.40547
     97   2.20388  1.98173  2.27509  0.43231     97 t - - -
          1.38629  1.38629  1.38629  1.38629
          0.05993  3.53756  3.53756  1.46634  0.26236  1.09861  0.40547
     98   0.37764  2.43264  2.09178  2.27061     98 a - - -
          1.38629  1.38629  1.38629  1.38629
          0.05993  3.53756  3.53756  1.46634  0.26236  1.09861  0.40547
     99   2.13922  2.55731  0.33784  2.39220     99 g - - -
          1.38629  1.38629  1.38629  1.38629
          0.05993  3.53756  3.53756  1.46634  0.26236  1.09861  0.40547
    100   0.37764  2.43264  2.09178  2.27061    100 a - - -
          1.38629  1.38629  1.38629  1.38629
          0.05993  3.53756  3.53756  1.46634  0.26236  1.09861  0.40547
    101   2.13922  2.55731  0.33784  2.39220    101 g - - -
          1.38629  1.38629  1.38629  1.38629
          0.05993  3.53756  3.53756  1.46634  0.26236  1.09861  0.40547
    102   0.37764  2.43264  2.09178  2.27061    102 a - - -
          1.38629  1.38629  1.38629  1.38629
          0.05993  3.53756  3.53756  1.46634  0.26236  1.09861  0.40547
    103   2.20388  1.98173  2.27509  0.43231    103 t - - -
          1.38629  1.38629  1.38629  1.38629
          0.05993  3.53756  3.53756  1.46634  0.26236  1.09861  0.40547
    104   0.37764  2.43264  2.09178  2.27061    104 a - - -
          1.38629  1.38629  1.38629  1.38629
          0.05993  3.53756  3.53756  1.46634  0.26236  1.09861  0.40547
    105   2.20388  1.98173  2.27509  0.43231    105 t - - -
          1.38629  1.38629  1.38629  1.38629
          0.05993  3.53756  3.53756  1.46634  0.26236  1.09861  0.40547
    106   2.13922  2.55731  0.33784  2.39220    106 g - - -
          1.38629  1.38629  1.38629  1.38629
          0.05993  3.53756  3.53756  1.46634  0.26236  1.09861  0.40547
    107   2.20388  1.98173  2.27509  0.43231    107 t - - -
          1.38629  1.38629  1.38629  1.38629
          0.05993  3.53756  3.53756  1.46634  0.26236  1.09861  0.40547
    108   2.13922  2.55731  0.33784  2.39220    108 g - - -
          1.38629  1.38629  1.38629  1.38629
          0.05993  3.53756  3.53756  1.46634  0.26236  1.09861  0.40547
    109   2.34656  0.39319  2.42158  1.96168    109 c - - -
          1.38629  1.38629  1.38629  1.38629
          0.05993  3.53756  3.53756  1.46634  0.26236  1.09861  0.40547
    110   0.37764  2.43264  2.09178  2.27061    110 a - - -
          1.38629  1.38629  1.38629  1.38629
          0.05993  3.53756  3.53756  1.46634  0.26236  1.09861  0.40547
    111   2.20388  1.98173  2.27509  0.43231    111 t - - -
          1.38629  1.38629  1.38629  1.38629
          0.05993  3.53756  3.53756  1.46634  0.26236  1.09861  0.40547
    112   2.20388  1.98173  2.27509  0.43231    112 t - - -
          1.38629  1.38629  1.38629  1.38629
          0.05993  3.53756  3.53756  1.46634  0.26236  1.09861  0.40547
    113   2.34656  0.39319  2.42158  1.96168    113 c - - -
          1.38629  1.38629  1.38629  1.38629
          0.05993  3.53756  3.53756  1.46634  0.26236  1.09861  0.40547
    114   0.37764  2.43264  2.09178  2.27061    114 a - - -
          1.38629  1.38629  1.38629  1.38629
          0.05993  3.53756  3.53756  1.46634  0.26236  1.09861  0.40547
    115   0.37764  2.43264  2.09178  2.27061    115 a - - -
          1.38629  1.38629  1.38629  1.38629
          0.05993  3.53756  3.53756  1.46634  0.26236  1.09861  0.40547
    116   2.34656  0.39319  2.42158  1.96168    116 c - - -
          1.38629  1.38629  1.38629  1.38629
          0.05993  3.53756  3.53756  1.46634  0.26236  1.09861  0.40547
    117   2.20388  1.98173  2.27509  0.43231    117 t - - -
          1.38629  1.38629  1.38629  1.38629
          0.05993  3.53756  3.53756  1.46634  0.26236  1.09861  0.40547
    118   2.34656  0.39319  2.42158  1.96168    118 c - - -
          1.38629  1.38629  1.38629  1.38629
          0.05993  3.53756  3.53756  1.46634  0.26236  1.09861  0.40547
    119   0.37764  2.43264  2.09178  2.27061    119 a - - -
          1.38629  1.38629  1.38629  1.38629
          0.05993  3.53756  3.53756  1.46634  0.26236  1.09861  0.40547
    120   2.34656  0.39319  2.42158  1.96168    120 c - - -
          1.38629  1.38629  1.38629  1.38629
          0.05993  3.53756  3.53756  1.46634  0.26236  1.09861  0.40547
    121   0.37764  2.43264  2.09178  2.27061    121 a - - -
          1.38629  1.38629  1.38629  1.38629
          0.05993  3.53756  3.53756  1.46634  0.26236  1.09861  0.40547
    122   2.13922  2.55731  0.33784  2.39220    122 g - - -
          1.38629  1.38629  1.38629  1.38629
          0.05993  3.53756  3.53756  1.46634  0.26236  1.09861  0.40547
    123   0.37764  2.43264  2.09178  2.27061    123 a - - -
          1.38629  1.38629  1.38629  1.38629
          0.05993  3.53756  3.53756  1.46634  0.26236  1.09861  0.40547
    124   2.13922  2.55731  0.33784  2.39220    124 g - - -
          1.38629  1.38629  1.38629  1.38629
          0.05993  3.53756  3.53756  1.46634  0.26236  1.09861  0.40547
    125   2.20388  1.98173  2.27509  0.43231    125 t - - -
          1.38629  1.38629  1.38629  1.38629
          0.05993  3.53756  3.53756  1.46634  0.26236  1.09861  0.40547
    126   2.20388  1.98173  2.27509  0.43231    126 t - - -
          1.38629  1.38629  1.38629  1.38629
          0.05993  3.53756  3.53756  1.46634  0.26236  1.09861  0.40547
    127   2.13922  2.55731  0.33784  2.39220    127 g - - -
          1.38629  1.38629  1.38629  1.38629
          0.05993  3.53756  3.53756  1.46634  0.26236  1.09861  0.40547
    128   0.37764  2.43264  2.09178  2.27061    128 a - - -
          1.38629  1.38629  1.38629  1.38629
          0.05993  3.53756  3.53756  1.46634  0.26236  1.09861  0.40547
    129   0.37764  2.43264  2.09178  2.27061    129 a - - -
          1.38629  1.38629  1.38629  1.38629
          0.05993  3.53756  3.53756  1.46634  0.26236  1.09861  0.40547
    130   0.37764  2.43264  2.09178  2.27061    130 a - - -
          1.38629  1.38629  1.38629  1.38629
          0.05993  3.53756  3.53756  1.46634  0.26236  1.09861  0.40547
    131   2.34656  0.39319  2.42158  1.96168    131 c - - -
          1.38629  1.38629  1.38629  1.38629
          0.05993  3.53756  3.53756  1.46634  0.26236  1.09861  0.40547
    132   2.20388  1.98173  2.27509  0.43231    132 t - - -
          1.38629  1.38629  1.38629  1.38629
          0.05993  3.53756  3.53756  1.46634  0.26236  1.09861  0.40547
    133   2.20388  1.98173  2.27509  0.43231    133 t - - -
          1.38629  1.38629  1.38629  1.38629
          0.05993  3.53756  3.53756  1.46634  0.26236  1.09861  0.40547
    134   2.20388  1.98173  2.27509  0.43231    134 t - - -
          1.38629  1.38629  1.38629  1.38629
          0.05993  3.53756  3.53756  1.46634  0.26236  1.09861  0.40547
    135   2.20388  1.98173  2.27509  0.43231    135 t - - -
          1.38629  1.38629  1.38629  1.38629
          0.05993  3.53756  3.53756  1.46634  0.26236  1.09861  0.40547
    136   2.20388  1.98173  2.27509  0.43231    136 t - - -
          1.38629  1.38629  1.38629  1.38629
          0.05993  3.53756  3.53756  1.46634  0.26236  1.09861  0.40547
    137   2.20388  1.98173  2.27509  0.43231    137 t - - -
          1.38629  1.38629  1.38629  1.38629
          0.05993  3.53756  3.53756  1.46634  0.26236  1.09861  0.40547
    138   2.20388  1.98173  2.27509  0.43231    138 t - - -
          1.38629  1.38629  1.38629  1.38629
          0.05993  3.53756  3.53756  1.46634  0.26236  1.09861  0.40547
    139   2.20388  1.98173  2.27509  0.43231    139 t - - -
          1.38629  1.38629  1.38629  1.38629
          0.05993  3.53756  3.53756  1.46634  0.26236  1.09861  0.40547
    140   2.13922  2.55731  0.33784  2.39220    140 g - - -
          1.38629  1.38629  1.38629  1.38629
          0.05993  3.53756  3.53756  1.46634  0.26236  1.09861  0.40547
    141   0.37764  2.43264  2.09178  2.27061    141 a - - -
          1.38629  1.38629  1.38629  1.38629
          0.05993  3.53756  3.53756  1.46634  0.26236  1.09861  0.40547
    142   2.20388  1.98173  2.27509  0.43231    142 t - - -
          1.38629  1.38629  1.38629  1.38629
          0.05993  3.53756  3.53756  1.46634  0.26236  1.09861  0.40547
    143   0.37764  2.43264  2.09178  2.27061    143 a - - -
          1.38629  1.38629  1.38629  1.38629
          0.05993  3.53756  3.53756  1.46634  0.26236  1.09861  0.40547
    144   2.13922  2.55731  0.33784  2.39220    144 g - - -
          1.38629  1.38629  1.38629  1.38629
          0.05993  3.53756  3.53756  1.46634  0.26236  1.09861  0.40547
    145   0.37764  2.43264  2.09178  2.27061    145 a - - -
          1.38629  1.38629  1.38629  1.38629
          0.05993  3.53756  3.53756  1.46634  0.26236  1.09861  0.40547
    146   2.13922  2.55731  0.33784  2.39220    146 g - - -
          1.38629  1.38629  1.38629  1.38629
          0.05993  3.53756  3.53756  1.46634  0.26236  1.09861  0.40547
    147   2.34656  0.39319  2.42158  1.96168    147 c - - -
          1.38629  1.38629  1.38629  1.38629
          0.05993  3.53756  3.53756  1.46634  0.26236  1.09861  0.40547
    148   0.37764  2.43264  2.09178  2.27061    148 a - - -
          1.38629  1.38629  1.38629  1.38629
          0.05993  3.53756  3.53756  1.46634  0.26236  1.09861  0.40547
    149   2.13922  2.55731  0.33784  2.39220    149 g - - -
          1.38629  1.38629  1.38629  1.38629
          0.05993  3.53756  3.53756  1.46634  0.26236  1.09861  0.40547
    150   2.20388  1.98173  2.27509  0.43231    150 t - - -
          1.38629  1.38629  1.38629  1.38629
          0.05993  3.53756  3.53756  1.46634  0.26236  1.09861  0.40547
    151   2.20388  1.98173  2.27509  0.43231    151 t - - -
          1.38629  1.38629  1.38629  1.38629
          0.05993  3.53756  3.53756  1.46634  0.26236  1.09861  0.40547
    152   2.20388  1.98173  2.27509  0.43231    152 t - - -
          1.38629  1.38629  1.38629  1.38629
          0.05993  3.53756  3.53756  1.46634  0.26236  1.09861  0.40547
    153   2.20388  1.98173  2.27509  0.43231    153 t - - -
          1.38629  1.38629  1.38629  1.38629
          0.05993  3.53756  3.53756  1.46634  0.26236  1.09861  0.40547
    154   2.13922  2.55731  0.33784  2.39220    154 g - - -
          1.38629  1.38629  1.38629  1.38629
          0.05993  3.53756  3.53756  1.46634  0.26236  1.09861  0.40547
    155   0.37764  2.43264  2.09178  2.27061    155 a - - -
          1.38629  1.38629  1.38629  1.38629
          0.05993  3.53756  3.53756  1.46634  0.26236  1.09861  0.40547
    156   0.37764  2.43264  2.09178  2.27061    156 a - - -
          1.38629  1.38629  1.38629  1.38629
          0.05993  3.53756  3.53756  1.46634  0.26236  1.09861  0.40547
    157   0.37764  2.43264  2.09178  2.27061    157 a - - -
          1.38629  1.38629  1.38629  1.38629
          0.05993  3.53756  3.53756  1.46634  0.26236  1.09861  0.40547
    158   2.34656  0.39319  2.42158  1.96168    158 c - - -
          1.38629  1.38629  1.38629  1.38629
          0.05993  3.53756  3.53756  1.46634  0.26236  1.09861  0.40547
    159   0.37764  2.43264  2.09178  2.27061    159 a - - -
          1.38629  1.38629  1.38629  1.38629
          0.05993  3.53756  3.53756  1.46634  0.26236  1.09861  0.40547
    160   2.34656  0.39319  2.42158  1.96168    160 c - - -
          1.38629  1.38629  1.38629  1.38629
          0.05993  3.53756  3.53756  1.46634  0.26236  1.09861  0.40547
    161   2.20388  1.98173  2.27509  0.43231    161 t - - -
          1.38629  1.38629  1.38629  1.38629
          0.05993  3.53756  3.53756  1.46634  0.26236  1.09861  0.40547
    162   2.34656  0.39319  2.42158  1.96168    162 c - - -
          1.38629  1.38629  1.38629  1.38629
          0.05993  3.53756  3.53756  1.46634  0.26236  1.09861  0.40547
    163   2.20388  1.98173  2.27509  0.43231    167 t - - -
          1.38629  1.38629  1.38629  1.38629
          0.05993  3.53756  3.53756  1.46634  0.26236  1.09861  0.40547
    164   2.13922  2.55731  0.33784  2.39220    168 g - - -
          1.38629  1.38629  1.38629  1.38629
          0.05993  3.53756  3.53756  1.46634  0.26236  1.09861  0.40547
    165   2.20388  1.98173  2.27509  0.43231    169 t - - -
          1.38629  1.38629  1.38629  1.38629
          0.05993  3.53756  3.53756  1.46634  0.26236  1.09861  0.40547
    166   0.37764  2.43264  2.09178  2.27061    170 a - - -
          1.38629  1.38629  1.38629  1.38629
          0.05993  3.53756  3.53756  1.46634  0.26236  1.09861  0.40547
    167   2.13922  2.55731  0.33784  2.39220    171 g - - -
          1.38629  1.38629  1.38629  1.38629
          0.03041  3.50804        *  1.46634  0.26236  0.00000        *
//
HMMER3/f [3.3.2 | Nov 2020]
NAME  S5C5/19H4-B.1
LENG  170
ALPH  DNA
RF    no
MM    no
CONS  yes
CS    no
MAP   yes
DATE  Sun Ar 22 01:13:49 2018
NSEQ  2
EFFN  1.230469
CKSUM 1925003408
STATS LOCAL MSV       -9.7930  0.70753
STATS LOCAL VITERBI  -11.1493  0.70753
STATS LOCAL FORWARD   -3.9990  0.70753
HMM          A        C        G        T   
            m->m     m->i     m->d     i->m     i->i     d->m     d->d
  COMPO   1.24644  1.59323  1.42283  1.31612
          1.38629  1.38629  1.38629  1.38629
          0.06007  3.53528  3.53528  1.46634  0.26236  0.00000        *
      1   0.37973  2.42794  2.08758  2.26579      1 a - - -
          1.38629  1.38629  1.38629  1.38629
          0.06007  3.53528  3.53528  1.46634  0.26236  1.09861  0.40547
      2   0.37973  2.42794  2.08758  2.26579      2 a - - -
          1.38629  1.38629  1.38629  1.38629
          0.06007  3.53528  3.53528  1.46634  0.26236  1.09861  0.40547
      3   2.19971  1.97845  2.27093  0.43438      3 t - - -
          1.38629  1.38629  1.38629  1.38629
          0.06007  3.53528  3.53528  1.46634  0.26236  1.09861  0.40547
      4   2.34134  0.39556  2.41633  1.95721      4 c - - -
          1.38629  1.38629  1.38629  1.38629
          0.06007  3.53528  3.53528  1.46634  0.26236  1.09861  0.40547
      5   2.19971  1.97845  2.27093  0.43438      5 t - - -
          1.38629  1.38629  1.38629  1.38629
          0.06007  3.53528  3.53528  1.46634  0.26236  1.09861  0.40547
      6   2.13446  2.55196  0.33991  2.38673      6 g - - -
          1.38629  1.38629  1.38629  1.38629
          0.06007  3.53528  3.53528  1.46634  0.26236  1.09861  0.40547
      7   0.37973  2.42794  2.08758  2.26579      7 a - - -
          1.38629  1.38629  1.38629  1.38629
          0.06007  3.53528  3.53528  1.46634  0.26236  1.09861  0.40547
      8   0.37973  2.42794  2.08758  2.26579      8 a - - -
          1.38629  1.38629  1.38629  1.38629
          0.06007  3.53528  3.53528  1.46634  0.26236  1.09861  0.40547
      9   0.37973  2.42794  2.08758  2.26579      9 a - - -
          1.38629  1.38629  1.38629  1.38629
          0.06007  3.53528  3.53528  1.46634  0.26236  1.09861  0.40547
     10   2.13446  2.55196  0.33991  2.38673     10 g - - -
          1.38629  1.38629  1.38629  1.38629
          0.06007  3.53528  3.53528  1.46634  0.26236  1.09861  0.40547
     11   2.19971  1.97845  2.27093  0.43438     11 t - - -
          1.38629  1.38629  1.38629  1.38629
          0.06007  3.53528  3.53528  1.46634  0.26236  1.09861  0.40547
     12   2.13446  2.55196  0.33991  2.38673     12 g - - -
          1.38629  1.38629  1.38629  1.38629
          0.06007  3.53528  3.53528  1.46634  0.26236  1.09861  0.40547
     13   2.13446  2.55196  0.33991  2.38673     13 g - - -
          1.38629  1.38629  1.38629  1.38629
          0.06007  3.53528  3.53528  1.46634  0.26236  1.09861  0.40547
     14   0.37973  2.42794  2.08758  2.26579     14 a - - -
          1.38629  1.38629  1.38629  1.38629
          0.06007  3.53528  3.53528  1.46634  0.26236  1.09861  0.40547
     15   2.19971  1.97845  2.27093  0.43438     15 t - - -
          1.38629  1.38629  1.38629  1.38629
          0.06007  3.53528  3.53528  1.46634  0.26236  1.09861  0.40547
     16   0.37973  2.42794  2.08758  2.26579     16 a - - -
          1.38629  1.38629  1.38629  1.38629
          0.06007  3.53528  3.53528  1.46634  0.26236  1.09861  0.40547
     17   2.19971  1.97845  2.27093  0.43438     17 t - - -
          1.38629  1.38629  1.38629  1.38629
          0.06007  3.53528  3.53528  1.46634  0.26236  1.09861  0.40547
     18   2.19971  1.97845  2.27093  0.43438     18 t - - -
          1.38629  1.38629  1.38629  1.38629
          0.06007  3.53528  3.53528  1.46634  0.26236  1.09861  0.40547
     19   2.19971  1.97845  2.27093  0.43438     19 t - - -
          1.38629  1.38629  1.38629  1.38629
          0.06007  3.53528  3.53528  1.46634  0.26236  1.09861  0.40547
     20   2.13446  2.55196  0.33991  2.38673     20 g - - -
          1.38629  1.38629  1.38629  1.38629
          0.06007  3.53528  3.53528  1.46634  0.26236  1.09861  0.40547
     21   2.13446  2.55196  0.33991  2.38673     21 g - - -
          1.38629  1.38629  1.38629  1.38629
          0.06007  3.53528  3.53528  1.46634  0.26236  1.09861  0.40547
     22   0.37973  2.42794  2.08758  2.26579     22 a - - -
          1.38629  1.38629  1.38629  1.38629
          0.06007  3.53528  3.53528  1.46634  0.26236  1.09861  0.40547
     23   2.13446  2.55196  0.33991  2.38673     23 g - - -
          1.38629  1.38629  1.38629  1.38629
          0.06007  3.53528  3.53528  1.46634  0.26236  1.09861  0.40547
     24   2.34134  0.39556  2.41633  1.95721     24 c - - -
          1.38629  1.38629  1.38629  1.38629
          0.06007  3.53528  3.53528  1.46634  0.26236  1.09861  0.40547
     25   2.19971  1.97845  2.27093  0.43438     25 t - - -
          1.38629  1.38629  1.38629  1.38629
          0.06007  3.53528  3.53528  1.46634  0.26236  1.09861  0.40547
     26   2.34134  0.39556  2.41633  1.95721     26 c - - -
          1.38629  1.38629  1.38629  1.38629
          0.06007  3.53528  3.53528  1.46634  0.26236  1.09861  0.40547
     27   2.19971  1.97845  2.27093  0.43438     27 t - - -
          1.38629  1.38629  1.38629  1.38629
          0.06007  3.53528  3.53528  1.46634  0.26236  1.09861  0.40547
     28   2.19971  1.97845  2.27093  0.43438     28 t - - -
          1.38629  1.38629  1.38629  1.38629
          0.06007  3.53528  3.53528  1.46634  0.26236  1.09861  0.40547
     29   2.19971  1.97845  2.27093  0.43438     29 t - - -
          1.38629  1.38629  1.38629  1.38629
          0.06007  3.53528  3.53528  1.46634  0.26236  1.09861  0.40547
     30   2.13446  2.55196  0.33991  2.38673     30 g - - -
          1.38629  1.38629  1.38629  1.38629
          0.06007  3.53528  3.53528  1.46634  0.26236  1.09861  0.40547
     31   0.37973  2.42794  2.08758  2.26579     31 a - - -
          1.38629  1.38629  1.38629  1.38629
          0.06007  3.53528  3.53528  1.46634  0.26236  1.09861  0.40547
     32   2.13446  2.55196  0.33991  2.38673     32 g - - -
          1.38629  1.38629  1.38629  1.38629
          0.06007  3.53528  3.53528  1.46634  0.26236  1.09861  0.40547
     33   2.13446  2.55196  0.33991  2.38673     33 g - - -
          1.38629  1.38629  1.38629  1.38629
          0.06007  3.53528  3.53528  1.46634  0.26236  1.09861  0.40547
     34   2.13446  2.55196  0.33991  2.38673     34 g - - -
          1.38629  1.38629  1.38629  1.38629
          0.06007  3.53528  3.53528  1.46634  0.26236  1.09861  0.40547
     35   2.34134  0.39556  2.41633  1.95721     35 c - - -
          1.38629  1.38629  1.38629  1.38629
          0.06007  3.53528  3.53528  1.46634  0.26236  1.09861  0.40547
     36   2.19971  1.97845  2.27093  0.43438     36 t - - -
          1.38629  1.38629  1.38629  1.38629
          0.06007  3.53528  3.53528  1.46634  0.26236  1.09861  0.40547
     37   0.37973  2.42794  2.08758  2.26579     37 a - - -
          1.38629  1.38629  1.38629  1.38629
          0.06007  3.53528  3.53528  1.46634  0.26236  1.09861  0.40547
     38   2.19971  1.97845  2.27093  0.43438     38 t - - -
          1.38629  1.38629  1.38629  1.38629
          0.06007  3.53528  3.53528  1.46634  0.26236  1.09861  0.40547
     39   2.13446  2.55196  0.33991  2.38673     39 g - - -
          1.38629  1.38629  1.38629  1.38629
          0.06007  3.53528  3.53528  1.46634  0.26236  1.09861  0.40547
     40   2.13446  2.55196  0.33991  2.38673     40 g - - -
          1.38629  1.38629  1.38629  1.38629
          0.06007  3.53528  3.53528  1.46634  0.26236  1.09861  0.40547
     41   2.34134  0.39556  2.41633  1.95721     41 c - - -
          1.38629  1.38629  1.38629  1.38629
          0.06007  3.53528  3.53528  1.46634  0.26236  1.09861  0.40547
     42   2.13446  2.55196  0.33991  2.38673     42 g - - -
          1.38629  1.38629  1.38629  1.38629
          0.06007  3.53528  3.53528  1.46634  0.26236  1.09861  0.40547
     43   2.13446  2.55196  0.33991  2.38673     43 g - - -
          1.38629  1.38629  1.38629  1.38629
          0.06007  3.53528  3.53528  1.46634  0.26236  1.09861  0.40547
     44   0.37973  2.42794  2.08758  2.26579     44 a - - -
          1.38629  1.38629  1.38629  1.38629
          0.06007  3.53528  3.53528  1.46634  0.26236  1.09861  0.40547
     45   0.37973  2.42794  2.08758  2.26579     45 a - - -
          1.38629  1.38629  1.38629  1.38629
          0.06007  3.53528  3.53528  1.46634  0.26236  1.09861  0.40547
     46   0.37973  2.42794  2.08758  2.26579     46 a - - -
          1.38629  1.38629  1.38629  1.38629
          0.06007  3.53528  3.53528  1.46634  0.26236  1.09861  0.40547
     47   0.37973  2.42794  2.08758  2.26579     47 a - - -
          1.38629  1.38629  1.38629  1.38629
          0.06007  3.53528  3.53528  1.46634  0.26236  1.09861  0.40547
     48   2.13446  2.55196  0.33991  2.38673     48 g - - -
          1.38629  1.38629  1.38629  1.38629
          0.06007  3.53528  3.53528  1.46634  0.26236  1.09861  0.40547
     49   0.37973  2.42794  2.08758  2.26579     49 a - - -
          1.38629  1.38629  1.38629  1.38629
          0.06007  3.53528  3.53528  1.46634  0.26236  1.09861  0.40547
     50   0.37973  2.42794  2.08758  2.26579     50 a - - -
          1.38629  1.38629  1.38629  1.38629
          0.06007  3.53528  3.53528  1.46634  0.26236  1.09861  0.40547
     51   0.37973  2.42794  2.08758  2.26579     51 a - - -
          1.38629  1.38629  1.38629  1.38629
          0.06007  3.53528  3.53528  1.46634  0.26236  1.09861  0.40547
     52   0.37973  2.42794  2.08758  2.26579     52 a - - -
          1.38629  1.38629  1.38629  1.38629
          0.06007  3.53528  3.53528  1.46634  0.26236  1.09861  0.40547
     53   2.19971  1.97845  2.27093  0.43438     53 t - - -
          1.38629  1.38629  1.38629  1.38629
          0.06007  3.53528  3.53528  1.46634  0.26236  1.09861  0.40547
     54   0.37973  2.42794  2.08758  2.26579     54 a - - -
          1.38629  1.38629  1.38629  1.38629
          0.06007  3.53528  3.53528  1.46634  0.26236  1.09861  0.40547
     55   2.19971  1.97845  2.27093  0.43438     55 t - - -
          1.38629  1.38629  1.38629  1.38629
          0.06007  3.53528  3.53528  1.46634  0.26236  1.09861  0.40547
     56   0.37973  2.42794  2.08758  2.26579     56 a - - -
          1.38629  1.38629  1.38629  1.38629
          0.06007  3.53528  3.53528  1.46634  0.26236  1.09861  0.40547
     57   2.19971  1.97845  2.27093  0.43438     57 t - - -
          1.38629  1.38629  1.38629  1.38629
          0.06007  3.53528  3.53528  1.46634  0.26236  1.09861  0.40547
     58   2.19971  1.97845  2.27093  0.43438     58 t - - -
          1.38629  1.38629  1.38629  1.38629
          0.06007  3.53528  3.53528  1.46634  0.26236  1.09861  0.40547
     59   2.34134  0.39556  2.41633  1.95721     59 c - - -
          1.38629  1.38629  1.38629  1.38629
          0.06007  3.53528  3.53528  1.46634  0.26236  1.09861  0.40547
     60   0.37973  2.42794  2.08758  2.26579     60 a - - -
          1.38629  1.38629  1.38629  1.38629
          0.06007  3.53528  3.53528  1.46634  0.26236  1.09861  0.40547
     61   2.34134  0.39556  2.41633  1.95721     61 c - - -
          1.38629  1.38629  1.38629  1.38629
          0.06007  3.53528  3.53528  1.46634  0.26236  1.09861  0.40547
     62   0.37973  2.42794  2.08758  2.26579     62 a - - -
          1.38629  1.38629  1.38629  1.38629
          0.06007  3.53528  3.53528  1.46634  0.26236  1.09861  0.40547
     63   2.19971  1.97845  2.27093  0.43438     63 t - - -
          1.38629  1.38629  1.38629  1.38629
          0.06007  3.53528  3.53528  1.46634  0.26236  1.09861  0.40547
     64   2.19971  1.97845  2.27093  0.43438     65 t - - -
          1.38629  1.38629  1.38629  1.38629
          0.06007  3.53528  3.53528  1.46634  0.26236  1.09861  0.40547
     65   0.37973  2.42794  2.08758  2.26579     66 a - - -
          1.38629  1.38629  1.38629  1.38629
          0.06007  3.53528  3.53528  1.46634  0.26236  1.09861  0.40547
     66   0.37973  2.42794  2.08758  2.26579     67 a - - -
          1.38629  1.38629  1.38629  1.38629
          0.06007  3.53528  3.53528  1.46634  0.26236  1.09861  0.40547
     67   0.37973  2.42794  2.08758  2.26579     68 a - - -
          1.38629  1.38629  1.38629  1.38629
          0.06007  3.53528  3.53528  1.46634  0.26236  1.09861  0.40547
     68   2.13446  2.55196  0.33991  2.38673     69 g - - -
          1.38629  1.38629  1.38629  1.38629
          0.06007  3.53528  3.53528  1.46634  0.26236  1.09861  0.40547
     69   2.19971  1.97845  2.27093  0.43438     70 t - - -
          1.38629  1.38629  1.38629  1.38629
          0.06007  3.53528  3.53528  1.46634  0.26236  1.09861  0.40547
     70   0.37973  2.42794  2.08758  2.26579     71 a - - -
          1.38629  1.38629  1.38629  1.38629
          0.06007  3.53528  3.53528  1.46634  0.26236  1.09861  0.40547
     71   2.13446  2.55196  0.33991  2.38673     72 g - - -
          1.38629  1.38629  1.38629  1.38629
          0.06007  3.53528  3.53528  1.46634  0.26236  1.09861  0.40547
     72   0.37973  2.42794  2.08758  2.26579     73 a - - -
          1.38629  1.38629  1.38629  1.38629
          0.06007  3.53528  3.53528  1.46634  0.26236  1.09861  0.40547
     73   2.34134  0.39556  2.41633  1.95721     74 c - - -
          1.38629  1.38629  1.38629  1.38629
          0.06007  3.53528  3.53528  1.46634  0.26236  1.09861  0.40547
     74   0.37973  2.42794  2.08758  2.26579     75 a - - -
          1.38629  1.38629  1.38629  1.38629
          0.06007  3.53528  3.53528  1.46634  0.26236  1.09861  0.40547
     75   2.13446  2.55196  0.33991  2.38673     76 g - - -
          1.38629  1.38629  1.38629  1.38629
          0.06007  3.53528  3.53528  1.46634  0.26236  1.09861  0.40547
     76   2.34134  0.39556  2.41633  1.95721     77 c - - -
          1.38629  1.38629  1.38629  1.38629
          0.06007  3.53528  3.53528  1.46634  0.26236  1.09861  0.40547
     77   0.37973  2.42794  2.08758  2.26579     78 a - - -
          1.38629  1.38629  1.38629  1.38629
          0.06007  3.53528  3.53528  1.46634  0.26236  1.09861  0.40547
     78   2.13446  2.55196  0.33991  2.38673     79 g - - -
          1.38629  1.38629  1.38629  1.38629
          0.06007  3.53528  3.53528  1.46634  0.26236  1.09861  0.40547
     79   2.34134  0.39556  2.41633  1.95721     80 c - - -
          1.38629  1.38629  1.38629  1.38629
          0.06007  3.53528  3.53528  1.46634  0.26236  1.09861  0.40547
     80   0.37973  2.42794  2.08758  2.26579     81 a - - -
          1.38629  1.38629  1.38629  1.38629
          0.06007  3.53528  3.53528  1.46634  0.26236  1.09861  0.40547
     81   2.19971  1.97845  2.27093  0.43438     82 t - - -
          1.38629  1.38629  1.38629  1.38629
          0.06007  3.53528  3.53528  1.46634  0.26236  1.09861  0.40547
     82   2.19971  1.97845  2.27093  0.43438     83 t - - -
          1.38629  1.38629  1.38629  1.38629
          0.06007  3.53528  3.53528  1.46634  0.26236  1.09861  0.40547
     83   2.34134  0.39556  2.41633  1.95721     84 c - - -
          1.38629  1.38629  1.38629  1.38629
          0.06007  3.53528  3.53528  1.46634  0.26236  1.09861  0.40547
     84   2.34134  0.39556  2.41633  1.95721     85 c - - -
          1.38629  1.38629  1.38629  1.38629
          0.06007  3.53528  3.53528  1.46634  0.26236  1.09861  0.40547
     85   2.34134  0.39556  2.41633  1.95721     86 c - - -
          1.38629  1.38629  1.38629  1.38629
          0.06007  3.53528  3.53528  1.46634  0.26236  1.09861  0.40547
     86   0.37973  2.42794  2.08758  2.26579     87 a - - -
          1.38629  1.38629  1.38629  1.38629
          0.06007  3.53528  3.53528  1.46634  0.26236  1.09861  0.40547
     87   2.13446  2.55196  0.33991  2.38673     88 g - - -
          1.38629  1.38629  1.38629  1.38629
          0.06007  3.53528  3.53528  1.46634  0.26236  1.09861  0.40547
     88   0.37973  2.42794  2.08758  2.26579     89 a - - -
          1.38629  1.38629  1.38629  1.38629
          0.06007  3.53528  3.53528  1.46634  0.26236  1.09861  0.40547
     89   0.37973  2.42794  2.08758  2.26579     90 a - - -
          1.38629  1.38629  1.38629  1.38629
          0.06007  3.53528  3.53528  1.46634  0.26236  1.09861  0.40547
     90   0.37973  2.42794  2.08758  2.26579     91 a - - -
          1.38629  1.38629  1.38629  1.38629
          0.06007  3.53528  3.53528  1.46634  0.26236  1.09861  0.40547
     91   2.34134  0.39556  2.41633  1.95721     92 c - - -
          1.38629  1.38629  1.38629  1.38629
          0.06007  3.53528  3.53528  1.46634  0.26236  1.09861  0.40547
     92   2.19971  1.97845  2.27093  0.43438     93 t - - -
          1.38629  1.38629  1.38629  1.38629
          0.06007  3.53528  3.53528  1.46634  0.26236  1.09861  0.40547
     93   2.19971  1.97845  2.27093  0.43438     94 t - - -
          1.38629  1.38629  1.38629  1.38629
          0.06007  3.53528  3.53528  1.46634  0.26236  1.09861  0.40547
     94   2.34134  0.39556  2.41633  1.95721     95 c - - -
          1.38629  1.38629  1.38629  1.38629
          0.06007  3.53528  3.53528  1.46634  0.26236  1.09861  0.40547
     95   2.19971  1.97845  2.27093  0.43438     96 t - - -
          1.38629  1.38629  1.38629  1.38629
          0.06007  3.53528  3.53528  1.46634  0.26236  1.09861  0.40547
     96   2.19971  1.97845  2.27093  0.43438     97 t - - -
          1.38629  1.38629  1.38629  1.38629
          0.06007  3.53528  3.53528  1.46634  0.26236  1.09861  0.40547
     97   2.19971  1.97845  2.27093  0.43438     98 t - - -
          1.38629  1.38629  1.38629  1.38629
          0.06007  3.53528  3.53528  1.46634  0.26236  1.09861  0.40547
     98   0.37973  2.42794  2.08758  2.26579     99 a - - -
          1.38629  1.38629  1.38629  1.38629
          0.06007  3.53528  3.53528  1.46634  0.26236  1.09861  0.40547
     99   2.13446  2.55196  0.33991  2.38673    100 g - - -
          1.38629  1.38629  1.38629  1.38629
          0.06007  3.53528  3.53528  1.46634  0.26236  1.09861  0.40547
    100   2.13446  2.55196  0.33991  2.38673    101 g - - -
          1.38629  1.38629  1.38629  1.38629
          0.06007  3.53528  3.53528  1.46634  0.26236  1.09861  0.40547
    101   0.37973  2.42794  2.08758  2.26579    102 a - - -
          1.38629  1.38629  1.38629  1.38629
          0.06007  3.53528  3.53528  1.46634  0.26236  1.09861  0.40547
    102   2.19971  1.97845  2.27093  0.43438    103 t - - -
          1.38629  1.38629  1.38629  1.38629
          0.06007  3.53528  3.53528  1.46634  0.26236  1.09861  0.40547
    103   2.13446  2.55196  0.33991  2.38673    104 g - - -
          1.38629  1.38629  1.38629  1.38629
          0.06007  3.53528  3.53528  1.46634  0.26236  1.09861  0.40547
    104   2.19971  1.97845  2.27093  0.43438    105 t - - -
          1.38629  1.38629  1.38629  1.38629
          0.06007  3.53528  3.53528  1.46634  0.26236  1.09861  0.40547
    105   2.19971  1.97845  2.27093  0.43438    106 t - - -
          1.38629  1.38629  1.38629  1.38629
          0.06007  3.53528  3.53528  1.46634  0.26236  1.09861  0.40547
    106   2.19971  1.97845  2.27093  0.43438    107 t - - -
          1.38629  1.38629  1.38629  1.38629
          0.06007  3.53528  3.53528  1.46634  0.26236  1.09861  0.40547
    107   2.13446  2.55196  0.33991  2.38673    108 g - - -
          1.38629  1.38629  1.38629  1.38629
          0.06007  3.53528  3.53528  1.46634  0.26236  1.09861  0.40547
    108   2.34134  0.39556  2.41633  1.95721    109 c - - -
          1.38629  1.38629  1.38629  1.38629
          0.06007  3.53528  3.53528  1.46634  0.26236  1.09861  0.40547
    109   0.37973  2.42794  2.08758  2.26579    110 a - - -
          1.38629  1.38629  1.38629  1.38629
          0.06007  3.53528  3.53528  1.46634  0.26236  1.09861  0.40547
    110   2.13446  2.55196  0.33991  2.38673    111 g - - -
          1.38629  1.38629  1.38629  1.38629
          0.06007  3.53528  3.53528  1.46634  0.26236  1.09861  0.40547
    111   2.19971  1.97845  2.27093  0.43438    112 t - - -
          1.38629  1.38629  1.38629  1.38629
          0.06007  3.53528  3.53528  1.46634  0.26236  1.09861  0.40547
    112   0.37973  2.42794  2.08758  2.26579    113 a - - -
          1.38629  1.38629  1.38629  1.38629
          0.06007  3.53528  3.53528  1.46634  0.26236  1.09861  0.40547
    113   0.37973  2.42794  2.08758  2.26579    114 a - - -
          1.38629  1.38629  1.38629  1.38629
          0.06007  3.53528  3.53528  1.46634  0.26236  1.09861  0.40547
    114   0.37973  2.42794  2.08758  2.26579    115 a - - -
          1.38629  1.38629  1.38629  1.38629
          0.06007  3.53528  3.53528  1.46634  0.26236  1.09861  0.40547
    115   2.34134  0.39556  2.41633  1.95721    116 c - - -
          1.38629  1.38629  1.38629  1.38629
          0.06007  3.53528  3.53528  1.46634  0.26236  1.09861  0.40547
    116   2.19971  1.97845  2.27093  0.43438    117 t - - -
          1.38629  1.38629  1.38629  1.38629
          0.06007  3.53528  3.53528  1.46634  0.26236  1.09861  0.40547
    117   2.34134  0.39556  2.41633  1.95721    118 c - - -
          1.38629  1.38629  1.38629  1.38629
          0.06007  3.53528  3.53528  1.46634  0.26236  1.09861  0.40547
    118   0.37973  2.42794  2.08758  2.26579    119 a - - -
          1.38629  1.38629  1.38629  1.38629
          0.06007  3.53528  3.53528  1.46634  0.26236  1.09861  0.40547
    119   2.34134  0.39556  2.41633  1.95721    120 c - - -
          1.38629  1.38629  1.38629  1.38629
          0.06007  3.53528  3.53528  1.46634  0.26236  1.09861  0.40547
    120   0.37973  2.42794  2.08758  2.26579    121 a - - -
          1.38629  1.38629  1.38629  1.38629
          0.06007  3.53528  3.53528  1.46634  0.26236  1.09861  0.40547
    121   2.13446  2.55196  0.33991  2.38673    122 g - - -
          1.38629  1.38629  1.38629  1.38629
          0.06007  3.53528  3.53528  1.46634  0.26236  1.09861  0.40547
    122   0.37973  2.42794  2.08758  2.26579    123 a - - -
          1.38629  1.38629  1.38629  1.38629
          0.06007  3.53528  3.53528  1.46634  0.26236  1.09861  0.40547
    123   2.13446  2.55196  0.33991  2.38673    124 g - - -
          1.38629  1.38629  1.38629  1.38629
          0.06007  3.53528  3.53528  1.46634  0.26236  1.09861  0.40547
    124   2.19971  1.97845  2.27093  0.43438    125 t - - -
          1.38629  1.38629  1.38629  1.38629
          0.06007  3.53528  3.53528  1.46634  0.26236  1.09861  0.40547
    125   2.19971  1.97845  2.27093  0.43438    126 t - - -
          1.38629  1.38629  1.38629  1.38629
          0.06007  3.53528  3.53528  1.46634  0.26236  1.09861  0.40547
    126   2.13446  2.55196  0.33991  2.38673    127 g - - -
          1.38629  1.38629  1.38629  1.38629
          0.06007  3.53528  3.53528  1.46634  0.26236  1.09861  0.40547
    127   0.37973  2.42794  2.08758  2.26579    128 a - - -
          1.38629  1.38629  1.38629  1.38629
          0.06007  3.53528  3.53528  1.46634  0.26236  1.09861  0.40547
    128   0.37973  2.42794  2.08758  2.26579    129 a - - -
          1.38629  1.38629  1.38629  1.38629
          0.06007  3.53528  3.53528  1.46634  0.26236  1.09861  0.40547
    129   2.34134  0.39556  2.41633  1.95721    130 c - - -
          1.38629  1.38629  1.38629  1.38629
          0.06007  3.53528  3.53528  1.46634  0.26236  1.09861  0.40547
    130   0.37973  2.42794  2.08758  2.26579    131 a - - -
          1.38629  1.38629  1.38629  1.38629
          0.06007  3.53528  3.53528  1.46634  0.26236  1.09861  0.40547
    131   2.19971  1.97845  2.27093  0.43438    132 t - - -
          1.38629  1.38629  1.38629  1.38629
          0.06007  3.53528  3.53528  1.46634  0.26236  1.09861  0.40547
    132   0.37973  2.42794  2.08758  2.26579    133 a - - -
          1.38629  1.38629  1.38629  1.38629
          0.06007  3.53528  3.53528  1.46634  0.26236  1.09861  0.40547
    133   2.34134  0.39556  2.41633  1.95721    134 c - - -
          1.38629  1.38629  1.38629  1.38629
          0.06007  3.53528  3.53528  1.46634  0.26236  1.09861  0.40547
    134   2.34134  0.39556  2.41633  1.95721    135 c - - -
          1.38629  1.38629  1.38629  1.38629
          0.06007  3.53528  3.53528  1.46634  0.26236  1.09861  0.40547
    135   2.19971  1.97845  2.27093  0.43438    136 t - - -
          1.38629  1.38629  1.38629  1.38629
          0.06007  3.53528  3.53528  1.46634  0.26236  1.09861  0.40547
    136   2.19971  1.97845  2.27093  0.43438    137 t - - -
          1.38629  1.38629  1.38629  1.38629
          0.06007  3.53528  3.53528  1.46634  0.26236  1.09861  0.40547
    137   2.19971  1.97845  2.27093  0.43438    138 t - - -
          1.38629  1.38629  1.38629  1.38629
          0.06007  3.53528  3.53528  1.46634  0.26236  1.09861  0.40547
    138   2.34134  0.39556  2.41633  1.95721    139 c - - -
          1.38629  1.38629  1.38629  1.38629
          0.06007  3.53528  3.53528  1.46634  0.26236  1.09861  0.40547
    139   2.34134  0.39556  2.41633  1.95721    140 c - - -
          1.38629  1.38629  1.38629  1.38629
          0.06007  3.53528  3.53528  1.46634  0.26236  1.09861  0.40547
    140   2.13446  2.55196  0.33991  2.38673    141 g - - -
          1.38629  1.38629  1.38629  1.38629
          0.06007  3.53528  3.53528  1.46634  0.26236  1.09861  0.40547
    141   2.19971  1.97845  2.27093  0.43438    142 t - - -
          1.38629  1.38629  1.38629  1.38629
          0.06007  3.53528  3.53528  1.46634  0.26236  1.09861  0.40547
    142   0.37973  2.42794  2.08758  2.26579    143 a - - -
          1.38629  1.38629  1.38629  1.38629
          0.06007  3.53528  3.53528  1.46634  0.26236  1.09861  0.40547
    143   2.13446  2.55196  0.33991  2.38673    144 g - - -
          1.38629  1.38629  1.38629  1.38629
          0.06007  3.53528  3.53528  1.46634  0.26236  1.09861  0.40547
    144   0.37973  2.42794  2.08758  2.26579    145 a - - -
          1.38629  1.38629  1.38629  1.38629
          0.06007  3.53528  3.53528  1.46634  0.26236  1.09861  0.40547
    145   2.13446  2.55196  0.33991  2.38673    146 g - - -
          1.38629  1.38629  1.38629  1.38629
          0.06007  3.53528  3.53528  1.46634  0.26236  1.09861  0.40547
    146   2.34134  0.39556  2.41633  1.95721    147 c - - -
          1.38629  1.38629  1.38629  1.38629
          0.06007  3.53528  3.53528  1.46634  0.26236  1.09861  0.40547
    147   0.37973  2.42794  2.08758  2.26579    148 a - - -
          1.38629  1.38629  1.38629  1.38629
          0.06007  3.53528  3.53528  1.46634  0.26236  1.09861  0.40547
    148   2.13446  2.55196  0.33991  2.38673    149 g - - -
          1.38629  1.38629  1.38629  1.38629
          0.06007  3.53528  3.53528  1.46634  0.26236  1.09861  0.40547
    149   2.19971  1.97845  2.27093  0.43438    150 t - - -
          1.38629  1.38629  1.38629  1.38629
          0.06007  3.53528  3.53528  1.46634  0.26236  1.09861  0.40547
    150   2.19971  1.97845  2.27093  0.43438    151 t - - -
          1.38629  1.38629  1.38629  1.38629
          0.06007  3.53528  3.53528  1.46634  0.26236  1.09861  0.40547
    151   2.19971  1.97845  2.27093  0.43438    152 t - - -
          1.38629  1.38629  1.38629  1.38629
          0.06007  3.53528  3.53528  1.46634  0.26236  1.09861  0.40547
    152   2.19971  1.97845  2.27093  0.43438    153 t - - -
          1.38629  1.38629  1.38629  1.38629
          0.06007  3.53528  3.53528  1.46634  0.26236  1.09861  0.40547
    153   2.13446  2.55196  0.33991  2.38673    154 g - - -
          1.38629  1.38629  1.38629  1.38629
          0.06007  3.53528  3.53528  1.46634  0.26236  1.09861  0.40547
    154   0.37973  2.42794  2.08758  2.26579    155 a - - -
          1.38629  1.38629  1.38629  1.38629
          0.06007  3.53528  3.53528  1.46634  0.26236  1.09861  0.40547
    155   0.37973  2.42794  2.08758  2.26579    156 a - - -
          1.38629  1.38629  1.38629  1.38629
          0.06007  3.53528  3.53528  1.46634  0.26236  1.09861  0.40547
    156   0.37973  2.42794  2.08758  2.26579    157 a - - -
          1.38629  1.38629  1.38629  1.38629
          0.06007  3.53528  3.53528  1.46634  0.26236  1.09861  0.40547
    157   2.34134  0.39556  2.41633  1.95721    158 c - - -
          1.38629  1.38629  1.38629  1.38629
          0.06007  3.53528  3.53528  1.46634  0.26236  1.09861  0.40547
    158   0.37973  2.42794  2.08758  2.26579    159 a - - -
          1.38629  1.38629  1.38629  1.38629
          0.06007  3.53528  3.53528  1.46634  0.26236  1.09861  0.40547
    159   2.34134  0.39556  2.41633  1.95721    160 c - - -
          1.38629  1.38629  1.38629  1.38629
          0.06007  3.53528  3.53528  1.46634  0.26236  1.09861  0.40547
    160   2.19971  1.97845  2.27093  0.43438    161 t - - -
          1.38629  1.38629  1.38629  1.38629
          0.06007  3.53528  3.53528  1.46634  0.26236  1.09861  0.40547
    161   2.34134  0.39556  2.41633  1.95721    162 c - - -
          1.38629  1.38629  1.38629  1.38629
          0.06007  3.53528  3.53528  1.46634  0.26236  1.09861  0.40547
    162   2.19971  1.97845  2.27093  0.43438    163 t - - -
          1.38629  1.38629  1.38629  1.38629
          0.06007  3.53528  3.53528  1.46634  0.26236  1.09861  0.40547
    163   2.13446  2.55196  0.33991  2.38673    164 g - - -
          1.38629  1.38629  1.38629  1.38629
          0.06007  3.53528  3.53528  1.46634  0.26236  1.09861  0.40547
    164   2.19971  1.97845  2.27093  0.43438    165 t - - -
          1.38629  1.38629  1.38629  1.38629
          0.06007  3.53528  3.53528  1.46634  0.26236  1.09861  0.40547
    165   2.19971  1.97845  2.27093  0.43438    166 t - - -
          1.38629  1.38629  1.38629  1.38629
          0.06007  3.53528  3.53528  1.46634  0.26236  1.09861  0.40547
    166   2.19971  1.97845  2.27093  0.43438    167 t - - -
          1.38629  1.38629  1.38629  1.38629
          0.06007  3.53528  3.53528  1.46634  0.26236  1.09861  0.40547
    167   2.19971  1.97845  2.27093  0.43438    168 t - - -
          1.38629  1.38629  1.38629  1.38629
          0.06007  3.53528  3.53528  1.46634  0.26236  1.09861  0.40547
    168   2.19971  1.97845  2.27093  0.43438    169 t - - -
          1.38629  1.38629  1.38629  1.38629
          0.06007  3.53528  3.53528  1.46634  0.26236  1.09861  0.40547
    169   2.13446  2.55196  0.33991  2.38673    170 g - - -
          1.38629  1.38629  1.38629  1.38629
          0.06007  3.53528  3.53528  1.46634  0.26236  1.09861  0.40547
    170   2.13446  2.55196  0.33991  2.38673    171 g - - -
          1.38629  1.38629  1.38629  1.38629
          0.03049  3.50570        *  1.46634  0.26236  0.00000        *
//
HMMER3/f [3.3.2 | Nov 2020]
NAME  S5C5/19H4-B.2
LENG  171
ALPH  DNA
RF    no
MM    no
CONS  yes
CS    no
MAP   yes
DATE  Sun Ar 22 01:13:49 2018
NSEQ  2
EFFN  1.246094
CKSUM 2191321068
STATS LOCAL MSV      -10.8794  0.70743
STATS LOCAL VITERBI  -10.9938  0.70743
STATS LOCAL FORWARD   -3.9904  0.70743
HMM          A        C        G        T   
            m->m     m->i     m->d     i->m     i->i     d->m     d->d
  COMPO   1.29516  1.48901  1.52682  1.26117
          1.38629  1.38629  1.38629  1.38629
          0.05979  3.53983  3.53983  1.46634  0.26236  0.00000        *
      1   2.14398  2.56264  0.33578  2.39766      1 g - - -
          1.38629  1.38629  1.38629  1.38629
          0.05979  3.53983  3.53983  1.46634  0.26236  1.09861  0.40547
      2   0.37556  2.43733  2.09597  2.27543      2 a - - -
          1.38629  1.38629  1.38629  1.38629
          0.05979  3.53983  3.53983  1.46634  0.26236  1.09861  0.40547
      3   2.20804  1.98500  2.27925  0.43026      3 t - - -
          1.38629  1.38629  1.38629  1.38629
          0.05979  3.53983  3.53983  1.46634  0.26236  1.09861  0.40547
      4   2.35178  0.39084  2.42682  1.96613      4 c - - -
          1.38629  1.38629  1.38629  1.38629
          0.05979  3.53983  3.53983  1.46634  0.26236  1.09861  0.40547
      5   2.35178  0.39084  2.42682  1.96613      5 c - - -
          1.38629  1.38629  1.38629  1.38629
          0.05979  3.53983  3.53983  1.46634  0.26236  1.09861  0.40547
      6   2.14398  2.56264  0.33578  2.39766      6 g - - -
          1.38629  1.38629  1.38629  1.38629
          0.05979  3.53983  3.53983  1.46634  0.26236  1.09861  0.40547
      7   2.35178  0.39084  2.42682  1.96613      7 c - - -
          1.38629  1.38629  1.38629  1.38629
          0.05979  3.53983  3.53983  1.46634  0.26236  1.09861  0.40547
      8   0.37556  2.43733  2.09597  2.27543      8 a - - -
          1.38629  1.38629  1.38629  1.38629
          0.05979  3.53983  3.53983  1.46634  0.26236  1.09861  0.40547
      9   0.37556  2.43733  2.09597  2.27543      9 a - - -
          1.38629  1.38629  1.38629  1.38629
          0.05979  3.53983  3.53983  1.46634  0.26236  1.09861  0.40547
     10   2.14398  2.56264  0.33578  2.39766     10 g - - -
          1.38629  1.38629  1.38629  1.38629
          0.05979  3.53983  3.53983  1.46634  0.26236  1.09861  0.40547
     11   2.20804  1.98500  2.27925  0.43026     11 t - - -
          1.38629  1.38629  1.38629  1.38629
          0.05979  3.53983  3.53983  1.46634  0.26236  1.09861  0.40547
     12   2.14398  2.56264  0.33578  2.39766     12 g - - -
          1.38629  1.38629  1.38629  1.38629
          0.05979  3.53983  3.53983  1.46634  0.26236  1.09861  0.40547
     13   2.14398  2.56264  0.33578  2.39766     13 g - - -
          1.38629  1.38629  1.38629  1.38629
          0.05979  3.53983  3.53983  1.46634  0.26236  1.09861  0.40547
     14   0.37556  2.43733  2.09597  2.27543     14 a - - -
          1.38629  1.38629  1.38629  1.38629
          0.05979  3.53983  3.53983  1.46634  0.26236  1.09861  0.40547
     15   2.20804  1.98500  2.27925  0.43026     15 t - - -
          1.38629  1.38629  1.38629  1.38629
          0.05979  3.53983  3.53983  1.46634  0.26236  1.09861  0.40547
     16   0.37556  2.43733  2.09597  2.27543     16 a - - -
          1.38629  1.38629  1.38629  1.38629
          0.05979  3.53983  3.53983  1.46634  0.26236  1.09861  0.40547
     17   2.20804  1.98500  2.27925  0.43026     17 t - - -
          1.38629  1.38629  1.38629  1.38629
          0.05979  3.53983  3.53983  1.46634  0.26236  1.09861  0.40547
     18   2.20804  1.98500  2.27925  0.43026     18 t - - -
          1.38629  1.38629  1.38629  1.38629
          0.05979  3.53983  3.53983  1.46634  0.26236  1.09861  0.40547
     19   2.20804  1.98500  2.27925  0.43026     19 t - - -
          1.38629  1.38629  1.38629  1.38629
          0.05979  3.53983  3.53983  1.46634  0.26236  1.09861  0.40547
     20   2.14398  2.56264  0.33578  2.39766     20 g - - -
          1.38629  1.38629  1.38629  1.38629
          0.05979  3.53983  3.53983  1.46634  0.26236  1.09861  0.40547
     21   2.14398  2.56264  0.33578  2.39766     21 g - - -
          1.38629  1.38629  1.38629  1.38629
          0.05979  3.53983  3.53983  1.46634  0.26236  1.09861  0.40547
     22   0.37556  2.43733  2.09597  2.27543     22 a - - -
          1.38629  1.38629  1.38629  1.38629
          0.05979  3.53983  3.53983  1.46634  0.26236  1.09861  0.40547
     23   2.35178  0.39084  2.42682  1.96613     23 c - - -
          1.38629  1.38629  1.38629  1.38629
          0.05979  3.53983  3.53983  1.46634  0.26236  1.09861  0.40547
     24   2.35178  0.39084  2.42682  1.96613     24 c - - -
          1.38629  1.38629  1.38629  1.38629
          0.05979  3.53983  3.53983  1.46634  0.26236  1.09861  0.40547
     25   0.37556  2.43733  2.09597  2.27543     25 a - - -
          1.38629  1.38629  1.38629  1.38629
          0.05979  3.53983  3.53983  1.46634  0.26236  1.09861  0.40547
     26   2.35178  0.39084  2.42682  1.96613     26 c - - -
          1.38629  1.38629  1.38629  1.38629
          0.05979  3.53983  3.53983  1.46634  0.26236  1.09861  0.40547
     27   2.20804  1.98500  2.27925  0.43026     27 t - - -
          1.38629  1.38629  1.38629  1.38629
          0.05979  3.53983  3.53983  1.46634  0.26236  1.09861  0.40547
     28   2.20804  1.98500  2.27925  0.43026     28 t - - -
          1.38629  1.38629  1.38629  1.38629
          0.05979  3.53983  3.53983  1.46634  0.26236  1.09861  0.40547
     29   2.20804  1.98500  2.27925  0.43026     29 t - - -
          1.38629  1.38629  1.38629  1.38629
          0.05979  3.53983  3.53983  1.46634  0.26236  1.09861  0.40547
     30   2.14398  2.56264  0.33578  2.39766     30 g - - -
          1.38629  1.38629  1.38629  1.38629
          0.05979  3.53983  3.53983  1.46634  0.26236  1.09861  0.40547
     31   0.37556  2.43733  2.09597  2.27543     31 a - - -
          1.38629  1.38629  1.38629  1.38629
          0.05979  3.53983  3.53983  1.46634  0.26236  1.09861  0.40547
     32   2.14398  2.56264  0.33578  2.39766     32 g - - -
          1.38629  1.38629  1.38629  1.38629
          0.05979  3.53983  3.53983  1.46634  0.26236  1.09861  0.40547
     33   0.37556  2.43733  2.09597  2.27543     33 a - - -
          1.38629  1.38629  1.38629  1.38629
          0.05979  3.53983  3.53983  1.46634  0.26236  1.09861  0.40547
     34   2.35178  0.39084  2.42682  1.96613     34 c - - -
          1.38629  1.38629  1.38629  1.38629
          0.05979  3.53983  3.53983  1.46634  0.26236  1.09861  0.40547
     35   2.35178  0.39084  2.42682  1.96613     35 c - - -
          1.38629  1.38629  1.38629  1.38629
          0.05979  3.53983  3.53983  1.46634  0.26236  1.09861  0.40547
     36   2.20804  1.98500  2.27925  0.43026     36 t - - -
          1.38629  1.38629  1.38629  1.38629
          0.05979  3.53983  3.53983  1.46634  0.26236  1.09861  0.40547
     37   2.20804  1.98500  2.27925  0.43026     37 t - - -
          1.38629  1.38629  1.38629  1.38629
          0.05979  3.53983  3.53983  1.46634  0.26236  1.09861  0.40547
     38   2.20804  1.98500  2.27925  0.43026     38 t - - -
          1.38629  1.38629  1.38629  1.38629
          0.05979  3.53983  3.53983  1.46634  0.26236  1.09861  0.40547
     39   2.14398  2.56264  0.33578  2.39766     39 g - - -
          1.38629  1.38629  1.38629  1.38629
          0.05979  3.53983  3.53983  1.46634  0.26236  1.09861  0.40547
     40   2.35178  0.39084  2.42682  1.96613     40 c - - -
          1.38629  1.38629  1.38629  1.38629
          0.05979  3.53983  3.53983  1.46634  0.26236  1.09861  0.40547
     41   2.20804  1.98500  2.27925  0.43026     41 t - - -
          1.38629  1.38629  1.38629  1.38629
          0.05979  3.53983  3.53983  1.46634  0.26236  1.09861  0.40547
     42   2.14398  2.56264  0.33578  2.39766     42 g - - -
          1.38629  1.38629  1.38629  1.38629
          0.05979  3.53983  3.53983  1.46634  0.26236  1.09861  0.40547
     43   2.14398  2.56264  0.33578  2.39766     43 g - - -
          1.38629  1.38629  1.38629  1.38629
          0.05979  3.53983  3.53983  1.46634  0.26236  1.09861  0.40547
     44   0.37556  2.43733  2.09597  2.27543     44 a - - -
          1.38629  1.38629  1.38629  1.38629
          0.05979  3.53983  3.53983  1.46634  0.26236  1.09861  0.40547
     45   0.37556  2.43733  2.09597  2.27543     45 a - - -
          1.38629  1.38629  1.38629  1.38629
          0.05979  3.53983  3.53983  1.46634  0.26236  1.09861  0.40547
     46   0.37556  2.43733  2.09597  2.27543     46 a - - -
          1.38629  1.38629  1.38629  1.38629
          0.05979  3.53983  3.53983  1.46634  0.26236  1.09861  0.40547
     47   2.35178  0.39084  2.42682  1.96613     47 c - - -
          1.38629  1.38629  1.38629  1.38629
          0.05979  3.53983  3.53983  1.46634  0.26236  1.09861  0.40547
     48   2.14398  2.56264  0.33578  2.39766     48 g - - -
          1.38629  1.38629  1.38629  1.38629
          0.05979  3.53983  3.53983  1.46634  0.26236  1.09861  0.40547
     49   2.14398  2.56264  0.33578  2.39766     49 g - - -
          1.38629  1.38629  1.38629  1.38629
          0.05979  3.53983  3.53983  1.46634  0.26236  1.09861  0.40547
     50   2.14398  2.56264  0.33578  2.39766     50 g - - -
          1.38629  1.38629  1.38629  1.38629
          0.05979  3.53983  3.53983  1.46634  0.26236  1.09861  0.40547
     51   0.37556  2.43733  2.09597  2.27543     51 a - - -
          1.38629  1.38629  1.38629  1.38629
          0.05979  3.53983  3.53983  1.46634  0.26236  1.09861  0.40547
     52   0.37556  2.43733  2.09597  2.27543     52 a - - -
          1.38629  1.38629  1.38629  1.38629
          0.05979  3.53983  3.53983  1.46634  0.26236  1.09861  0.40547
     53   2.20804  1.98500  2.27925  0.43026     53 t - - -
          1.38629  1.38629  1.38629  1.38629
          0.05979  3.53983  3.53983  1.46634  0.26236  1.09861  0.40547
     54   0.37556  2.43733  2.09597  2.27543     54 a - - -
          1.38629  1.38629  1.38629  1.38629
          0.05979  3.53983  3.53983  1.46634  0.26236  1.09861  0.40547
     55   2.20804  1.98500  2.27925  0.43026     55 t - - -
          1.38629  1.38629  1.38629  1.38629
          0.05979  3.53983  3.53983  1.46634  0.26236  1.09861  0.40547
     56   2.35178  0.39084  2.42682  1.96613     56 c - - -
          1.38629  1.38629  1.38629  1.38629
          0.05979  3.53983  3.53983  1.46634  0.26236  1.09861  0.40547
     57   2.20804  1.98500  2.27925  0.43026     57 t - - -
          1.38629  1.38629  1.38629  1.38629
          0.05979  3.53983  3.53983  1.46634  0.26236  1.09861  0.40547
     58   2.20804  1.98500  2.27925  0.43026     58 t - - -
          1.38629  1.38629  1.38629  1.38629
          0.05979  3.53983  3.53983  1.46634  0.26236  1.09861  0.40547
     59   2.35178  0.39084  2.42682  1.96613     59 c - - -
          1.38629  1.38629  1.38629  1.38629
          0.05979  3.53983  3.53983  1.46634  0.26236  1.09861  0.40547
     60   0.37556  2.43733  2.09597  2.27543     60 a - - -
          1.38629  1.38629  1.38629  1.38629
          0.05979  3.53983  3.53983  1.46634  0.26236  1.09861  0.40547
     61   2.35178  0.39084  2.42682  1.96613     61 c - - -
          1.38629  1.38629  1.38629  1.38629
          0.05979  3.53983  3.53983  1.46634  0.26236  1.09861  0.40547
     62   0.37556  2.43733  2.09597  2.27543     62 a - - -
          1.38629  1.38629  1.38629  1.38629
          0.05979  3.53983  3.53983  1.46634  0.26236  1.09861  0.40547
     63   2.20804  1.98500  2.27925  0.43026     63 t - - -
          1.38629  1.38629  1.38629  1.38629
          0.05979  3.53983  3.53983  1.46634  0.26236  1.09861  0.40547
     64   0.37556  2.43733  2.09597  2.27543     64 a - - -
          1.38629  1.38629  1.38629  1.38629
          0.05979  3.53983  3.53983  1.46634  0.26236  1.09861  0.40547
     65   2.20804  1.98500  2.27925  0.43026     65 t - - -
          1.38629  1.38629  1.38629  1.38629
          0.05979  3.53983  3.53983  1.46634  0.26236  1.09861  0.40547
     66   0.37556  2.43733  2.09597  2.27543     66 a - - -
          1.38629  1.38629  1.38629  1.38629
          0.05979  3.53983  3.53983  1.46634  0.26236  1.09861  0.40547
     67   0.37556  2.43733  2.09597  2.27543     67 a - - -
          1.38629  1.38629  1.38629  1.38629
          0.05979  3.53983  3.53983  1.46634  0.26236  1.09861  0.40547
     68   0.37556  2.43733  2.09597  2.27543     68 a - - -
          1.38629  1.38629  1.38629  1.38629
          0.05979  3.53983  3.53983  1.46634  0.26236  1.09861  0.40547
     69   2.35178  0.39084  2.42682  1.96613     69 c - - -
          1.38629  1.38629  1.38629  1.38629
          0.05979  3.53983  3.53983  1.46634  0.26236  1.09861  0.40547
     70   2.20804  1.98500  2.27925  0.43026     70 t - - -
          1.38629  1.38629  1.38629  1.38629
          0.05979  3.53983  3.53983  1.46634  0.26236  1.09861  0.40547
     71   0.37556  2.43733  2.09597  2.27543     71 a - - -
          1.38629  1.38629  1.38629  1.38629
          0.05979  3.53983  3.53983  1.46634  0.26236  1.09861  0.40547
     72   2.14398  2.56264  0.33578  2.39766     72 g - - -
          1.38629  1.38629  1.38629  1.38629
          0.05979  3.53983  3.53983  1.46634  0.26236  1.09861  0.40547
     73   0.37556  2.43733  2.09597  2.27543     73 a - - -
          1.38629  1.38629  1.38629  1.38629
          0.05979  3.53983  3.53983  1.46634  0.26236  1.09861  0.40547
     74   2.35178  0.39084  2.42682  1.96613     74 c - - -
          1.38629  1.38629  1.38629  1.38629
          0.05979  3.53983  3.53983  1.46634  0.26236  1.09861  0.40547
     75   0.37556  2.43733  2.09597  2.27543     75 a - - -
          1.38629  1.38629  1.38629  1.38629
          0.05979  3.53983  3.53983  1.46634  0.26236  1.09861  0.40547
     76   2.14398  2.56264  0.33578  2.39766     76 g - - -
          1.38629  1.38629  1.38629  1.38629
          0.05979  3.53983  3.53983  1.46634  0.26236  1.09861  0.40547
     77   0.37556  2.43733  2.09597  2.27543     77 a - - -
          1.38629  1.38629  1.38629  1.38629
          0.05979  3.53983  3.53983  1.46634  0.26236  1.09861  0.40547
     78   0.37556  2.43733  2.09597  2.27543     78 a - - -
          1.38629  1.38629  1.38629  1.38629
          0.05979  3.53983  3.53983  1.46634  0.26236  1.09861  0.40547
     79   2.14398  2.56264  0.33578  2.39766     79 g - - -
          1.38629  1.38629  1.38629  1.38629
          0.05979  3.53983  3.53983  1.46634  0.26236  1.09861  0.40547
     80   2.35178  0.39084  2.42682  1.96613     80 c - - -
          1.38629  1.38629  1.38629  1.38629
          0.05979  3.53983  3.53983  1.46634  0.26236  1.09861  0.40547
     81   0.37556  2.43733  2.09597  2.27543     81 a - - -
          1.38629  1.38629  1.38629  1.38629
          0.05979  3.53983  3.53983  1.46634  0.26236  1.09861  0.40547
     82   2.20804  1.98500  2.27925  0.43026     82 t - - -
          1.38629  1.38629  1.38629  1.38629
          0.05979  3.53983  3.53983  1.46634  0.26236  1.09861  0.40547
     83   2.20804  1.98500  2.27925  0.43026     83 t - - -
          1.38629  1.38629  1.38629  1.38629
          0.05979  3.53983  3.53983  1.46634  0.26236  1.09861  0.40547
     84   2.35178  0.39084  2.42682  1.96613     84 c - - -
          1.38629  1.38629  1.38629  1.38629
          0.05979  3.53983  3.53983  1.46634  0.26236  1.09861  0.40547
     85   2.20804  1.98500  2.27925  0.43026     85 t - - -
          1.38629  1.38629  1.38629  1.38629
          0.05979  3.53983  3.53983  1.46634  0.26236  1.09861  0.40547
     86   2.35178  0.39084  2.42682  1.96613     86 c - - -
          1.38629  1.38629  1.38629  1.38629
          0.05979  3.53983  3.53983  1.46634  0.26236  1.09861  0.40547
     87   0.37556  2.43733  2.09597  2.27543     87 a - - -
          1.38629  1.38629  1.38629  1.38629
          0.05979  3.53983  3.53983  1.46634  0.26236  1.09861  0.40547
     88   2.14398  2.56264  0.33578  2.39766     88 g - - -
          1.38629  1.38629  1.38629  1.38629
          0.05979  3.53983  3.53983  1.46634  0.26236  1.09861  0.40547
     89   0.37556  2.43733  2.09597  2.27543     89 a - - -
          1.38629  1.38629  1.38629  1.38629
          0.05979  3.53983  3.53983  1.46634  0.26236  1.09861  0.40547
     90   0.37556  2.43733  2.09597  2.27543     90 a - - -
          1.38629  1.38629  1.38629  1.38629
          0.05979  3.53983  3.53983  1.46634  0.26236  1.09861  0.40547
     91   0.37556  2.43733  2.09597  2.27543     91 a - - -
          1.38629  1.38629  1.38629  1.38629
          0.05979  3.53983  3.53983  1.46634  0.26236  1.09861  0.40547
     92   2.35178  0.39084  2.42682  1.96613     92 c - - -
          1.38629  1.38629  1.38629  1.38629
          0.05979  3.53983  3.53983  1.46634  0.26236  1.09861  0.40547
     93   2.20804  1.98500  2.27925  0.43026     93 t - - -
          1.38629  1.38629  1.38629  1.38629
          0.05979  3.53983  3.53983  1.46634  0.26236  1.09861  0.40547
     94   2.20804  1.98500  2.27925  0.43026     94 t - - -
          1.38629  1.38629  1.38629  1.38629
          0.05979  3.53983  3.53983  1.46634  0.26236  1.09861  0.40547
     95   2.35178  0.39084  2.42682  1.96613     95 c - - -
          1.38629  1.38629  1.38629  1.38629
          0.05979  3.53983  3.53983  1.46634  0.26236  1.09861  0.40547
     96   2.20804  1.98500  2.27925  0.43026     96 t - - -
          1.38629  1.38629  1.38629  1.38629
          0.05979  3.53983  3.53983  1.46634  0.26236  1.09861  0.40547
     97   2.20804  1.98500  2.27925  0.43026     97 t - - -
          1.38629  1.38629  1.38629  1.38629
          0.05979  3.53983  3.53983  1.46634  0.26236  1.09861  0.40547
     98   2.35178  0.39084  2.42682  1.96613     98 c - - -
          1.38629  1.38629  1.38629  1.38629
          0.05979  3.53983  3.53983  1.46634  0.26236  1.09861  0.40547
     99   0.37556  2.43733  2.09597  2.27543     99 a - - -
          1.38629  1.38629  1.38629  1.38629
          0.05979  3.53983  3.53983  1.46634  0.26236  1.09861  0.40547
    100   2.20804  1.98500  2.27925  0.43026    100 t - - -
          1.38629  1.38629  1.38629  1.38629
          0.05979  3.53983  3.53983  1.46634  0.26236  1.09861  0.40547
    101   2.14398  2.56264  0.33578  2.39766    101 g - - -
          1.38629  1.38629  1.38629  1.38629
          0.05979  3.53983  3.53983  1.46634  0.26236  1.09861  0.40547
    102   0.37556  2.43733  2.09597  2.27543    102 a - - -
          1.38629  1.38629  1.38629  1.38629
          0.05979  3.53983  3.53983  1.46634  0.26236  1.09861  0.40547
    103   2.20804  1.98500  2.27925  0.43026    103 t - - -
          1.38629  1.38629  1.38629  1.38629
          0.05979  3.53983  3.53983  1.46634  0.26236  1.09861  0.40547
    104   2.14398  2.56264  0.33578  2.39766    104 g - - -
          1.38629  1.38629  1.38629  1.38629
          0.05979  3.53983  3.53983  1.46634  0.26236  1.09861  0.40547
    105   2.20804  1.98500  2.27925  0.43026    105 t - - -
          1.38629  1.38629  1.38629  1.38629
          0.05979  3.53983  3.53983  1.46634  0.26236  1.09861  0.40547
    106   2.14398  2.56264  0.33578  2.39766    106 g - - -
          1.38629  1.38629  1.38629  1.38629
          0.05979  3.53983  3.53983  1.46634  0.26236  1.09861  0.40547
    107   2.20804  1.98500  2.27925  0.43026    107 t - - -
          1.38629  1.38629  1.38629  1.38629
          0.05979  3.53983  3.53983  1.46634  0.26236  1.09861  0.40547
    108   2.14398  2.56264  0.33578  2.39766    108 g - - -
          1.38629  1.38629  1.38629  1.38629
          0.05979  3.53983  3.53983  1.46634  0.26236  1.09861  0.40547
    109   2.35178  0.39084  2.42682  1.96613    109 c - - -
          1.38629  1.38629  1.38629  1.38629
          0.05979  3.53983  3.53983  1.46634  0.26236  1.09861  0.40547
    110   0.37556  2.43733  2.09597  2.27543    110 a - - -
          1.38629  1.38629  1.38629  1.38629
          0.05979  3.53983  3.53983  1.46634  0.26236  1.09861  0.40547
    111   2.20804  1.98500  2.27925  0.43026    111 t - - -
          1.38629  1.38629  1.38629  1.38629
          0.05979  3.53983  3.53983  1.46634  0.26236  1.09861  0.40547
    112   2.20804  1.98500  2.27925  0.43026    112 t - - -
          1.38629  1.38629  1.38629  1.38629
          0.05979  3.53983  3.53983  1.46634  0.26236  1.09861  0.40547
    113   2.35178  0.39084  2.42682  1.96613    113 c - - -
          1.38629  1.38629  1.38629  1.38629
          0.05979  3.53983  3.53983  1.46634  0.26236  1.09861  0.40547
    114   2.20804  1.98500  2.27925  0.43026    114 t - - -
          1.38629  1.38629  1.38629  1.38629
          0.05979  3.53983  3.53983  1.46634  0.26236  1.09861  0.40547
    115   0.37556  2.43733  2.09597  2.27543    115 a - - -
          1.38629  1.38629  1.38629  1.38629
          0.05979  3.53983  3.53983  1.46634  0.26236  1.09861  0.40547
    116   0.37556  2.43733  2.09597  2.27543    116 a - - -
          1.38629  1.38629  1.38629  1.38629
          0.05979  3.53983  3.53983  1.46634  0.26236  1.09861  0.40547
    117   2.20804  1.98500  2.27925  0.43026    117 t - - -
          1.38629  1.38629  1.38629  1.38629
          0.05979  3.53983  3.53983  1.46634  0.26236  1.09861  0.40547
    118   2.35178  0.39084  2.42682  1.96613    118 c - - -
          1.38629  1.38629  1.38629  1.38629
          0.05979  3.53983  3.53983  1.46634  0.26236  1.09861  0.40547
    119   2.35178  0.39084  2.42682  1.96613    119 c - - -
          1.38629  1.38629  1.38629  1.38629
          0.05979  3.53983  3.53983  1.46634  0.26236  1.09861  0.40547
    120   2.35178  0.39084  2.42682  1.96613    120 c - - -
          1.38629  1.38629  1.38629  1.38629
          0.05979  3.53983  3.53983  1.46634  0.26236  1.09861  0.40547
    121   0.37556  2.43733  2.09597  2.27543    121 a - - -
          1.38629  1.38629  1.38629  1.38629
          0.05979  3.53983  3.53983  1.46634  0.26236  1.09861  0.40547
    122   0.37556  2.43733  2.09597  2.27543    122 a - - -
          1.38629  1.38629  1.38629  1.38629
          0.05979  3.53983  3.53983  1.46634  0.26236  1.09861  0.40547
    123   0.37556  2.43733  2.09597  2.27543    123 a - - -
          1.38629  1.38629  1.38629  1.38629
          0.05979  3.53983  3.53983  1.46634  0.26236  1.09861  0.40547
    124   2.20804  1.98500  2.27925  0.43026    124 t - - -
          1.38629  1.38629  1.38629  1.38629
          0.05979  3.53983  3.53983  1.46634  0.26236  1.09861  0.40547
    125   2.20804  1.98500  2.27925  0.43026    125 t - - -
          1.38629  1.38629  1.38629  1.38629
          0.05979  3.53983  3.53983  1.46634  0.26236  1.09861  0.40547
    126   2.20804  1.98500  2.27925  0.43026    126 t - - -
          1.38629  1.38629  1.38629  1.38629
          0.05979  3.53983  3.53983  1.46634  0.26236  1.09861  0.40547
    127   2.14398  2.56264  0.33578  2.39766    127 g - - -
          1.38629  1.38629  1.38629  1.38629
          0.05979  3.53983  3.53983  1.46634  0.26236  1.09861  0.40547
    128   0.37556  2.43733  2.09597  2.27543    128 a - - -
          1.38629  1.38629  1.38629  1.38629
          0.05979  3.53983  3.53983  1.46634  0.26236  1.09861  0.40547
    129   0.37556  2.43733  2.09597  2.27543    129 a - - -
          1.38629  1.38629  1.38629  1.38629
          0.05979  3.53983  3.53983  1.46634  0.26236  1.09861  0.40547
    130   2.20804  1.98500  2.27925  0.43026    130 t - - -
          1.38629  1.38629  1.38629  1.38629
          0.05979  3.53983  3.53983  1.46634  0.26236  1.09861  0.40547
    131   2.35178  0.39084  2.42682  1.96613    131 c - - -
          1.38629  1.38629  1.38629  1.38629
          0.05979  3.53983  3.53983  1.46634  0.26236  1.09861  0.40547
    132   2.20804  1.98500  2.27925  0.43026    132 t - - -
          1.38629  1.38629  1.38629  1.38629
          0.05979  3.53983  3.53983  1.46634  0.26236  1.09861  0.40547
    133   2.20804  1.98500  2.27925  0.43026    133 t - - -
          1.38629  1.38629  1.38629  1.38629
          0.05979  3.53983  3.53983  1.46634  0.26236  1.09861  0.40547
    134   2.35178  0.39084  2.42682  1.96613    134 c - - -
          1.38629  1.38629  1.38629  1.38629
          0.05979  3.53983  3.53983  1.46634  0.26236  1.09861  0.40547
    135   2.35178  0.39084  2.42682  1.96613    135 c - - -
          1.38629  1.38629  1.38629  1.38629
          0.05979  3.53983  3.53983  1.46634  0.26236  1.09861  0.40547
    136   2.20804  1.98500  2.27925  0.43026    136 t - - -
          1.38629  1.38629  1.38629  1.38629
          0.05979  3.53983  3.53983  1.46634  0.26236  1.09861  0.40547
    137   2.20804  1.98500  2.27925  0.43026    137 t - - -
          1.38629  1.38629  1.38629  1.38629
          0.05979  3.53983  3.53983  1.46634  0.26236  1.09861  0.40547
    138   2.20804  1.98500  2.27925  0.43026    138 t - - -
          1.38629  1.38629  1.38629  1.38629
          0.05979  3.53983  3.53983  1.46634  0.26236  1.09861  0.40547
    139   2.20804  1.98500  2.27925  0.43026    139 t - - -
          1.38629  1.38629  1.38629  1.38629
          0.05979  3.53983  3.53983  1.46634  0.26236  1.09861  0.40547
    140   2.35178  0.39084  2.42682  1.96613    140 c - - -
          1.38629  1.38629  1.38629  1.38629
          0.05979  3.53983  3.53983  1.46634  0.26236  1.09861  0.40547
    141   0.37556  2.43733  2.09597  2.27543    141 a - - -
          1.38629  1.38629  1.38629  1.38629
          0.05979  3.53983  3.53983  1.46634  0.26236  1.09861  0.40547
    142   2.20804  1.98500  2.27925  0.43026    142 t - - -
          1.38629  1.38629  1.38629  1.38629
          0.05979  3.53983  3.53983  1.46634  0.26236  1.09861  0.40547
    143   2.14398  2.56264  0.33578  2.39766    143 g - - -
          1.38629  1.38629  1.38629  1.38629
          0.05979  3.53983  3.53983  1.46634  0.26236  1.09861  0.40547
    144   0.37556  2.43733  2.09597  2.27543    144 a - - -
          1.38629  1.38629  1.38629  1.38629
          0.05979  3.53983  3.53983  1.46634  0.26236  1.09861  0.40547
    145   0.37556  2.43733  2.09597  2.27543    145 a - - -
          1.38629  1.38629  1.38629  1.38629
          0.05979  3.53983  3.53983  1.46634  0.26236  1.09861  0.40547
    146   2.14398  2.56264  0.33578  2.39766    146 g - - -
          1.38629  1.38629  1.38629  1.38629
          0.05979  3.53983  3.53983  1.46634  0.26236  1.09861  0.40547
    147   2.35178  0.39084  2.42682  1.96613    147 c - - -
          1.38629  1.38629  1.38629  1.38629
          0.05979  3.53983  3.53983  1.46634  0.26236  1.09861  0.40547
    148   0.37556  2.43733  2.09597  2.27543    148 a - - -
          1.38629  1.38629  1.38629  1.38629
          0.05979  3.53983  3.53983  1.46634  0.26236  1.09861  0.40547
    149   2.14398  2.56264  0.33578  2.39766    149 g - - -
          1.38629  1.38629  1.38629  1.38629
          0.05979  3.53983  3.53983  1.46634  0.26236  1.09861  0.40547
    150   2.20804  1.98500  2.27925  0.43026    150 t - - -
          1.38629  1.38629  1.38629  1.38629
          0.05979  3.53983  3.53983  1.46634  0.26236  1.09861  0.40547
    151   2.20804  1.98500  2.27925  0.43026    151 t - - -
          1.38629  1.38629  1.38629  1.38629
          0.05979  3.53983  3.53983  1.46634  0.26236  1.09861  0.40547
    152   2.20804  1.98500  2.27925  0.43026    152 t - - -
          1.38629  1.38629  1.38629  1.38629
          0.05979  3.53983  3.53983  1.46634  0.26236  1.09861  0.40547
    153   2.20804  1.98500  2.27925  0.43026    153 t - - -
          1.38629  1.38629  1.38629  1.38629
          0.05979  3.53983  3.53983  1.46634  0.26236  1.09861  0.40547
    154   2.14398  2.56264  0.33578  2.39766    154 g - - -
          1.38629  1.38629  1.38629  1.38629
          0.05979  3.53983  3.53983  1.46634  0.26236  1.09861  0.40547
    155   0.37556  2.43733  2.09597  2.27543    155 a - - -
          1.38629  1.38629  1.38629  1.38629
          0.05979  3.53983  3.53983  1.46634  0.26236  1.09861  0.40547
    156   0.37556  2.43733  2.09597  2.27543    156 a - - -
          1.38629  1.38629  1.38629  1.38629
          0.05979  3.53983  3.53983  1.46634  0.26236  1.09861  0.40547
    157   0.37556  2.43733  2.09597  2.27543    157 a - - -
          1.38629  1.38629  1.38629  1.38629
          0.05979  3.53983  3.53983  1.46634  0.26236  1.09861  0.40547
    158   2.35178  0.39084  2.42682  1.96613    158 c - - -
          1.38629  1.38629  1.38629  1.38629
          0.05979  3.53983  3.53983  1.46634  0.26236  1.09861  0.40547
    159   0.37556  2.43733  2.09597  2.27543    159 a - - -
          1.38629  1.38629  1.38629  1.38629
          0.05979  3.53983  3.53983  1.46634  0.26236  1.09861  0.40547
    160   2.35178  0.39084  2.42682  1.96613    160 c - - -
          1.38629  1.38629  1.38629  1.38629
          0.05979  3.53983  3.53983  1.46634  0.26236  1.09861  0.40547
    161   2.20804  1.98500  2.27925  0.43026    161 t - - -
          1.38629  1.38629  1.38629  1.38629
          0.05979  3.53983  3.53983  1.46634  0.26236  1.09861  0.40547
    162   2.35178  0.39084  2.42682  1.96613    162 c - - -
          1.38629  1.38629  1.38629  1.38629
          0.05979  3.53983  3.53983  1.46634  0.26236  1.09861  0.40547
    163   2.20804  1.98500  2.27925  0.43026    163 t - - -
          1.38629  1.38629  1.38629  1.38629
          0.05979  3.53983  3.53983  1.46634  0.26236  1.09861  0.40547
    164   0.37556  2.43733  2.09597  2.27543    164 a - - -
          1.38629  1.38629  1.38629  1.38629
          0.05979  3.53983  3.53983  1.46634  0.26236  1.09861  0.40547
    165   2.20804  1.98500  2.27925  0.43026    165 t - - -
          1.38629  1.38629  1.38629  1.38629
          0.05979  3.53983  3.53983  1.46634  0.26236  1.09861  0.40547
    166   2.20804  1.98500  2.27925  0.43026    166 t - - -
          1.38629  1.38629  1.38629  1.38629
          0.05979  3.53983  3.53983  1.46634  0.26236  1.09861  0.40547
    167   2.20804  1.98500  2.27925  0.43026    167 t - - -
          1.38629  1.38629  1.38629  1.38629
          0.05979  3.53983  3.53983  1.46634  0.26236  1.09861  0.40547
    168   2.14398  2.56264  0.33578  2.39766    168 g - - -
          1.38629  1.38629  1.38629  1.38629
          0.05979  3.53983  3.53983  1.46634  0.26236  1.09861  0.40547
    169   2.20804  1.98500  2.27925  0.43026    169 t - - -
          1.38629  1.38629  1.38629  1.38629
          0.05979  3.53983  3.53983  1.46634  0.26236  1.09861  0.40547
    170   2.14398  2.56264  0.33578  2.39766    170 g - - -
          1.38629  1.38629  1.38629  1.38629
          0.05979  3.53983  3.53983  1.46634  0.26236  1.09861  0.40547
    171   2.35178  0.39084  2.42682  1.96613    171 c - - -
          1.38629  1.38629  1.38629  1.38629
          0.03034  3.51038        *  1.46634  0.26236  0.00000        *
//
HMMER3/f [3.3.2 | Nov 2020]
NAME  S5C5/19H4-B.3
LENG  171
ALPH  DNA
RF    no
MM    no
CONS  yes
CS    no
MAP   yes
DATE  Sun Ar 22 01:13:49 2018
NSEQ  2
EFFN  1.230469
CKSUM 216777545
STATS LOCAL MSV      -10.4224  0.70746
STATS LOCAL VITERBI  -11.0207  0.70746
STATS LOCAL FORWARD   -3.9125  0.70746
HMM          A        C        G        T   
            m->m     m->i     m->d     i->m     i->i     d->m     d->d
  COMPO   1.24913  1.63810  1.41194  1.29016
          1.38629  1.38629  1.38629  1.38629
          0.06007  3.53528  3.53528  1.46634  0.26236  0.00000        *
      1   0.37973  2.42794  2.08758  2.26579      1 a - - -
          1.38629  1.38629  1.38629  1.38629
          0.06007  3.53528  3.53528  1.46634  0.26236  1.09861  0.40547
      2   2.19971  1.97845  2.27093  0.43438      2 t - - -
          1.38629  1.38629  1.38629  1.38629
          0.06007  3.53528  3.53528  1.46634  0.26236  1.09861  0.40547
      3   2.19971  1.97845  2.27093  0.43438      3 t - - -
          1.38629  1.38629  1.38629  1.38629
          0.06007  3.53528  3.53528  1.46634  0.26236  1.09861  0.40547
      4   2.34134  0.39556  2.41633  1.95721      4 c - - -
          1.38629  1.38629  1.38629  1.38629
          0.06007  3.53528  3.53528  1.46634  0.26236  1.09861  0.40547
      5   2.19971  1.97845  2.27093  0.43438      5 t - - -
          1.38629  1.38629  1.38629  1.38629
          0.06007  3.53528  3.53528  1.46634  0.26236  1.09861  0.40547
      6   0.37973  2.42794  2.08758  2.26579      6 a - - -
          1.38629  1.38629  1.38629  1.38629
          0.06007  3.53528  3.53528  1.46634  0.26236  1.09861  0.40547
      7   2.34134  0.39556  2.41633  1.95721      7 c - - -
          1.38629  1.38629  1.38629  1.38629
          0.06007  3.53528  3.53528  1.46634  0.26236  1.09861  0.40547
      8   0.37973  2.42794  2.08758  2.26579      8 a - - -
          1.38629  1.38629  1.38629  1.38629
          0.06007  3.53528  3.53528  1.46634  0.26236  1.09861  0.40547
      9   0.37973  2.42794  2.08758  2.26579      9 a - - -
          1.38629  1.38629  1.38629  1.38629
          0.06007  3.53528  3.53528  1.46634  0.26236  1.09861  0.40547
     10   2.19971  1.97845  2.27093  0.43438     10 t - - -
          1.38629  1.38629  1.38629  1.38629
          0.06007  3.53528  3.53528  1.46634  0.26236  1.09861  0.40547
     11   2.19971  1.97845  2.27093  0.43438     11 t - - -
          1.38629  1.38629  1.38629  1.38629
          0.06007  3.53528  3.53528  1.46634  0.26236  1.09861  0.40547
     12   2.13446  2.55196  0.33991  2.38673     12 g - - -
          1.38629  1.38629  1.38629  1.38629
          0.06007  3.53528  3.53528  1.46634  0.26236  1.09861  0.40547
     13   2.13446  2.55196  0.33991  2.38673     13 g - - -
          1.38629  1.38629  1.38629  1.38629
          0.06007  3.53528  3.53528  1.46634  0.26236  1.09861  0.40547
     14   0.37973  2.42794  2.08758  2.26579     14 a - - -
          1.38629  1.38629  1.38629  1.38629
          0.06007  3.53528  3.53528  1.46634  0.26236  1.09861  0.40547
     15   2.19971  1.97845  2.27093  0.43438     15 t - - -
          1.38629  1.38629  1.38629  1.38629
          0.06007  3.53528  3.53528  1.46634  0.26236  1.09861  0.40547
     16   2.13446  2.55196  0.33991  2.38673     16 g - - -
          1.38629  1.38629  1.38629  1.38629
          0.06007  3.53528  3.53528  1.46634  0.26236  1.09861  0.40547
     17   0.37973  2.42794  2.08758  2.26579     17 a - - -
          1.38629  1.38629  1.38629  1.38629
          0.06007  3.53528  3.53528  1.46634  0.26236  1.09861  0.40547
     18   2.19971  1.97845  2.27093  0.43438     18 t - - -
          1.38629  1.38629  1.38629  1.38629
          0.06007  3.53528  3.53528  1.46634  0.26236  1.09861  0.40547
     19   2.19971  1.97845  2.27093  0.43438     19 t - - -
          1.38629  1.38629  1.38629  1.38629
          0.06007  3.53528  3.53528  1.46634  0.26236  1.09861  0.40547
     20   2.13446  2.55196  0.33991  2.38673     20 g - - -
          1.38629  1.38629  1.38629  1.38629
          0.06007  3.53528  3.53528  1.46634  0.26236  1.09861  0.40547
     21   2.13446  2.55196  0.33991  2.38673     21 g - - -
          1.38629  1.38629  1.38629  1.38629
          0.06007  3.53528  3.53528  1.46634  0.26236  1.09861  0.40547
     22   0.37973  2.42794  2.08758  2.26579     22 a - - -
          1.38629  1.38629  1.38629  1.38629
          0.06007  3.53528  3.53528  1.46634  0.26236  1.09861  0.40547
     23   0.37973  2.42794  2.08758  2.26579     23 a - - -
          1.38629  1.38629  1.38629  1.38629
          0.06007  3.53528  3.53528  1.46634  0.26236  1.09861  0.40547
     24   2.34134  0.39556  2.41633  1.95721     24 c - - -
          1.38629  1.38629  1.38629  1.38629
          0.06007  3.53528  3.53528  1.46634  0.26236  1.09861  0.40547
     25   2.13446  2.55196  0.33991  2.38673     25 g - - -
          1.38629  1.38629  1.38629  1.38629
          0.06007  3.53528  3.53528  1.46634  0.26236  1.09861  0.40547
     26   2.34134  0.39556  2.41633  1.95721     26 c - - -
          1.38629  1.38629  1.38629  1.38629
          0.06007  3.53528  3.53528  1.46634  0.26236  1.09861  0.40547
     27   2.19971  1.97845  2.27093  0.43438     27 t - - -
          1.38629  1.38629  1.38629  1.38629
          0.06007  3.53528  3.53528  1.46634  0.26236  1.09861  0.40547
     28   2.19971  1.97845  2.27093  0.43438     28 t - - -
          1.38629  1.38629  1.38629  1.38629
          0.06007  3.53528  3.53528  1.46634  0.26236  1.09861  0.40547
     29   2.19971  1.97845  2.27093  0.43438     29 t - - -
          1.38629  1.38629  1.38629  1.38629
          0.06007  3.53528  3.53528  1.46634  0.26236  1.09861  0.40547
     30   2.13446  2.55196  0.33991  2.38673     30 g - - -
          1.38629  1.38629  1.38629  1.38629
          0.06007  3.53528  3.53528  1.46634  0.26236  1.09861  0.40547
     31   0.37973  2.42794  2.08758  2.26579     31 a - - -
          1.38629  1.38629  1.38629  1.38629
          0.06007  3.53528  3.53528  1.46634  0.26236  1.09861  0.40547
     32   2.19971  1.97845  2.27093  0.43438     32 t - - -
          1.38629  1.38629  1.38629  1.38629
          0.06007  3.53528  3.53528  1.46634  0.26236  1.09861  0.40547
     33   2.13446  2.55196  0.33991  2.38673     33 g - - -
          1.38629  1.38629  1.38629  1.38629
          0.06007  3.53528  3.53528  1.46634  0.26236  1.09861  0.40547
     34   2.34134  0.39556  2.41633  1.95721     34 c - - -
          1.38629  1.38629  1.38629  1.38629
          0.06007  3.53528  3.53528  1.46634  0.26236  1.09861  0.40547
     35   2.34134  0.39556  2.41633  1.95721     35 c - - -
          1.38629  1.38629  1.38629  1.38629
          0.06007  3.53528  3.53528  1.46634  0.26236  1.09861  0.40547
     36   2.34134  0.39556  2.41633  1.95721     36 c - - -
          1.38629  1.38629  1.38629  1.38629
          0.06007  3.53528  3.53528  1.46634  0.26236  1.09861  0.40547
     37   0.37973  2.42794  2.08758  2.26579     37 a - - -
          1.38629  1.38629  1.38629  1.38629
          0.06007  3.53528  3.53528  1.46634  0.26236  1.09861  0.40547
     38   2.19971  1.97845  2.27093  0.43438     38 t - - -
          1.38629  1.38629  1.38629  1.38629
          0.06007  3.53528  3.53528  1.46634  0.26236  1.09861  0.40547
     39   2.13446  2.55196  0.33991  2.38673     39 g - - -
          1.38629  1.38629  1.38629  1.38629
          0.06007  3.53528  3.53528  1.46634  0.26236  1.09861  0.40547
     40   2.13446  2.55196  0.33991  2.38673     40 g - - -
          1.38629  1.38629  1.38629  1.38629
          0.06007  3.53528  3.53528  1.46634  0.26236  1.09861  0.40547
     41   2.19971  1.97845  2.27093  0.43438     41 t - - -
          1.38629  1.38629  1.38629  1.38629
          0.06007  3.53528  3.53528  1.46634  0.26236  1.09861  0.40547
     42   0.37973  2.42794  2.08758  2.26579     42 a - - -
          1.38629  1.38629  1.38629  1.38629
          0.06007  3.53528  3.53528  1.46634  0.26236  1.09861  0.40547
     43   2.13446  2.55196  0.33991  2.38673     43 g - - -
          1.38629  1.38629  1.38629  1.38629
          0.06007  3.53528  3.53528  1.46634  0.26236  1.09861  0.40547
     44   0.37973  2.42794  2.08758  2.26579     44 a - - -
          1.38629  1.38629  1.38629  1.38629
          0.06007  3.53528  3.53528  1.46634  0.26236  1.09861  0.40547
     45   0.37973  2.42794  2.08758  2.26579     45 a - - -
          1.38629  1.38629  1.38629  1.38629
          0.06007  3.53528  3.53528  1.46634  0.26236  1.09861  0.40547
     46   0.37973  2.42794  2.08758  2.26579     46 a - - -
          1.38629  1.38629  1.38629  1.38629
          0.06007  3.53528  3.53528  1.46634  0.26236  1.09861  0.40547
     47   0.37973  2.42794  2.08758  2.26579     47 a - - -
          1.38629  1.38629  1.38629  1.38629
          0.06007  3.53528  3.53528  1.46634  0.26236  1.09861  0.40547
     48   2.13446  2.55196  0.33991  2.38673     48 g - - -
          1.38629  1.38629  1.38629  1.38629
          0.06007  3.53528  3.53528  1.46634  0.26236  1.09861  0.40547
     49   2.13446  2.55196  0.33991  2.38673     49 g - - -
          1.38629  1.38629  1.38629  1.38629
          0.06007  3.53528  3.53528  1.46634  0.26236  1.09861  0.40547
     50   0.37973  2.42794  2.08758  2.26579     50 a - - -
          1.38629  1.38629  1.38629  1.38629
          0.06007  3.53528  3.53528  1.46634  0.26236  1.09861  0.40547
     51   0.37973  2.42794  2.08758  2.26579     51 a - - -
          1.38629  1.38629  1.38629  1.38629
          0.06007  3.53528  3.53528  1.46634  0.26236  1.09861  0.40547
     52   0.37973  2.42794  2.08758  2.26579     52 a - - -
          1.38629  1.38629  1.38629  1.38629
          0.06007  3.53528  3.53528  1.46634  0.26236  1.09861  0.40547
     53   2.19971  1.97845  2.27093  0.43438     53 t - - -
          1.38629  1.38629  1.38629  1.38629
          0.06007  3.53528  3.53528  1.46634  0.26236  1.09861  0.40547
     54   0.37973  2.42794  2.08758  2.26579     54 a - - -
          1.38629  1.38629  1.38629  1.38629
          0.06007  3.53528  3.53528  1.46634  0.26236  1.09861  0.40547
     55   2.19971  1.97845  2.27093  0.43438     55 t - - -
          1.38629  1.38629  1.38629  1.38629
          0.06007  3.53528  3.53528  1.46634  0.26236  1.09861  0.40547
     56   2.34134  0.39556  2.41633  1.95721     56 c - - -
          1.38629  1.38629  1.38629  1.38629
          0.06007  3.53528  3.53528  1.46634  0.26236  1.09861  0.40547
     57   2.34134  0.39556  2.41633  1.95721     57 c - - -
          1.38629  1.38629  1.38629  1.38629
          0.06007  3.53528  3.53528  1.46634  0.26236  1.09861  0.40547
     58   2.19971  1.97845  2.27093  0.43438     58 t - - -
          1.38629  1.38629  1.38629  1.38629
          0.06007  3.53528  3.53528  1.46634  0.26236  1.09861  0.40547
     59   2.34134  0.39556  2.41633  1.95721     59 c - - -
          1.38629  1.38629  1.38629  1.38629
          0.06007  3.53528  3.53528  1.46634  0.26236  1.09861  0.40547
     60   0.37973  2.42794  2.08758  2.26579     60 a - - -
          1.38629  1.38629  1.38629  1.38629
          0.06007  3.53528  3.53528  1.46634  0.26236  1.09861  0.40547
     61   2.19971  1.97845  2.27093  0.43438     61 t - - -
          1.38629  1.38629  1.38629  1.38629
          0.06007  3.53528  3.53528  1.46634  0.26236  1.09861  0.40547
     62   0.37973  2.42794  2.08758  2.26579     62 a - - -
          1.38629  1.38629  1.38629  1.38629
          0.06007  3.53528  3.53528  1.46634  0.26236  1.09861  0.40547
     63   2.19971  1.97845  2.27093  0.43438     63 t - - -
          1.38629  1.38629  1.38629  1.38629
          0.06007  3.53528  3.53528  1.46634  0.26236  1.09861  0.40547
     64   0.37973  2.42794  2.08758  2.26579     64 a - - -
          1.38629  1.38629  1.38629  1.38629
          0.06007  3.53528  3.53528  1.46634  0.26236  1.09861  0.40547
     65   0.37973  2.42794  2.08758  2.26579     65 a - - -
          1.38629  1.38629  1.38629  1.38629
          0.06007  3.53528  3.53528  1.46634  0.26236  1.09861  0.40547
     66   0.37973  2.42794  2.08758  2.26579     66 a - - -
          1.38629  1.38629  1.38629  1.38629
          0.06007  3.53528  3.53528  1.46634  0.26236  1.09861  0.40547
     67   0.37973  2.42794  2.08758  2.26579     67 a - - -
          1.38629  1.38629  1.38629  1.38629
          0.06007  3.53528  3.53528  1.46634  0.26236  1.09861  0.40547
     68   0.37973  2.42794  2.08758  2.26579     68 a - - -
          1.38629  1.38629  1.38629  1.38629
          0.06007  3.53528  3.53528  1.46634  0.26236  1.09861  0.40547
     69   2.34134  0.39556  2.41633  1.95721     69 c - - -
          1.38629  1.38629  1.38629  1.38629
          0.06007  3.53528  3.53528  1.46634  0.26236  1.09861  0.40547
     70   2.19971  1.97845  2.27093  0.43438     70 t - - -
          1.38629  1.38629  1.38629  1.38629
          0.06007  3.53528  3.53528  1.46634  0.26236  1.09861  0.40547
     71   0.37973  2.42794  2.08758  2.26579     71 a - - -
          1.38629  1.38629  1.38629  1.38629
          0.06007  3.53528  3.53528  1.46634  0.26236  1.09861  0.40547
     72   2.13446  2.55196  0.33991  2.38673     72 g - - -
          1.38629  1.38629  1.38629  1.38629
          0.06007  3.53528  3.53528  1.46634  0.26236  1.09861  0.40547
     73   0.37973  2.42794  2.08758  2.26579     73 a - - -
          1.38629  1.38629  1.38629  1.38629
          0.06007  3.53528  3.53528  1.46634  0.26236  1.09861  0.40547
     74   2.34134  0.39556  2.41633  1.95721     74 c - - -
          1.38629  1.38629  1.38629  1.38629
          0.06007  3.53528  3.53528  1.46634  0.26236  1.09861  0.40547
     75   0.37973  2.42794  2.08758  2.26579     75 a - - -
          1.38629  1.38629  1.38629  1.38629
          0.06007  3.53528  3.53528  1.46634  0.26236  1.09861  0.40547
     76   2.13446  2.55196  0.33991  2.38673     76 g - - -
          1.38629  1.38629  1.38629  1.38629
          0.06007  3.53528  3.53528  1.46634  0.26236  1.09861  0.40547
     77   0.37973  2.42794  2.08758  2.26579     77 a - - -
          1.38629  1.38629  1.38629  1.38629
          0.06007  3.53528  3.53528  1.46634  0.26236  1.09861  0.40547
     78   0.37973  2.42794  2.08758  2.26579     78 a - - -
          1.38629  1.38629  1.38629  1.38629
          0.06007  3.53528  3.53528  1.46634  0.26236  1.09861  0.40547
     79   2.13446  2.55196  0.33991  2.38673     79 g - - -
          1.38629  1.38629  1.38629  1.38629
          0.06007  3.53528  3.53528  1.46634  0.26236  1.09861  0.40547
     80   2.13446  2.55196  0.33991  2.38673     80 g - - -
          1.38629  1.38629  1.38629  1.38629
          0.06007  3.53528  3.53528  1.46634  0.26236  1.09861  0.40547
     81   0.37973  2.42794  2.08758  2.26579     81 a - - -
          1.38629  1.38629  1.38629  1.38629
          0.06007  3.53528  3.53528  1.46634  0.26236  1.09861  0.40547
     82   2.19971  1.97845  2.27093  0.43438     82 t - - -
          1.38629  1.38629  1.38629  1.38629
          0.06007  3.53528  3.53528  1.46634  0.26236  1.09861  0.40547
     83   2.19971  1.97845  2.27093  0.43438     83 t - - -
          1.38629  1.38629  1.38629  1.38629
          0.06007  3.53528  3.53528  1.46634  0.26236  1.09861  0.40547
     84   2.34134  0.39556  2.41633  1.95721     84 c - - -
          1.38629  1.38629  1.38629  1.38629
          0.06007  3.53528  3.53528  1.46634  0.26236  1.09861  0.40547
     85   0.37973  2.42794  2.08758  2.26579     85 a - - -
          1.38629  1.38629  1.38629  1.38629
          0.06007  3.53528  3.53528  1.46634  0.26236  1.09861  0.40547
     86   2.34134  0.39556  2.41633  1.95721     86 c - - -
          1.38629  1.38629  1.38629  1.38629
          0.06007  3.53528  3.53528  1.46634  0.26236  1.09861  0.40547
     87   0.37973  2.42794  2.08758  2.26579     87 a - - -
          1.38629  1.38629  1.38629  1.38629
          0.06007  3.53528  3.53528  1.46634  0.26236  1.09861  0.40547
     88   2.13446  2.55196  0.33991  2.38673     88 g - - -
          1.38629  1.38629  1.38629  1.38629
          0.06007  3.53528  3.53528  1.46634  0.26236  1.09861  0.40547
     89   0.37973  2.42794  2.08758  2.26579     89 a - - -
          1.38629  1.38629  1.38629  1.38629
          0.06007  3.53528  3.53528  1.46634  0.26236  1.09861  0.40547
     90   0.37973  2.42794  2.08758  2.26579     90 a - - -
          1.38629  1.38629  1.38629  1.38629
          0.06007  3.53528  3.53528  1.46634  0.26236  1.09861  0.40547
     91   0.37973  2.42794  2.08758  2.26579     91 a - - -
          1.38629  1.38629  1.38629  1.38629
          0.06007  3.53528  3.53528  1.46634  0.26236  1.09861  0.40547
     92   0.37973  2.42794  2.08758  2.26579     92 a - - -
          1.38629  1.38629  1.38629  1.38629
          0.06007  3.53528  3.53528  1.46634  0.26236  1.09861  0.40547
     93   2.19971  1.97845  2.27093  0.43438     93 t - - -
          1.38629  1.38629  1.38629  1.38629
          0.06007  3.53528  3.53528  1.46634  0.26236  1.09861  0.40547
     94   2.13446  2.55196  0.33991  2.38673     94 g - - -
          1.38629  1.38629  1.38629  1.38629
          0.06007  3.53528  3.53528  1.46634  0.26236  1.09861  0.40547
     95   2.34134  0.39556  2.41633  1.95721     95 c - - -
          1.38629  1.38629  1.38629  1.38629
          0.06007  3.53528  3.53528  1.46634  0.26236  1.09861  0.40547
     96   2.19971  1.97845  2.27093  0.43438     96 t - - -
          1.38629  1.38629  1.38629  1.38629
          0.06007  3.53528  3.53528  1.46634  0.26236  1.09861  0.40547
     97   2.19971  1.97845  2.27093  0.43438     97 t - - -
          1.38629  1.38629  1.38629  1.38629
          0.06007  3.53528  3.53528  1.46634  0.26236  1.09861  0.40547
     98   2.19971  1.97845  2.27093  0.43438     98 t - - -
          1.38629  1.38629  1.38629  1.38629
          0.06007  3.53528  3.53528  1.46634  0.26236  1.09861  0.40547
     99   2.13446  2.55196  0.33991  2.38673     99 g - - -
          1.38629  1.38629  1.38629  1.38629
          0.06007  3.53528  3.53528  1.46634  0.26236  1.09861  0.40547
    100   2.19971  1.97845  2.27093  0.43438    100 t - - -
          1.38629  1.38629  1.38629  1.38629
          0.06007  3.53528  3.53528  1.46634  0.26236  1.09861  0.40547
    101   2.13446  2.55196  0.33991  2.38673    101 g - - -
          1.38629  1.38629  1.38629  1.38629
          0.06007  3.53528  3.53528  1.46634  0.26236  1.09861  0.40547
    102   0.37973  2.42794  2.08758  2.26579    102 a - - -
          1.38629  1.38629  1.38629  1.38629
          0.06007  3.53528  3.53528  1.46634  0.26236  1.09861  0.40547
    103   2.19971  1.97845  2.27093  0.43438    103 t - - -
          1.38629  1.38629  1.38629  1.38629
          0.06007  3.53528  3.53528  1.46634  0.26236  1.09861  0.40547
    104   2.13446  2.55196  0.33991  2.38673    104 g - - -
          1.38629  1.38629  1.38629  1.38629
          0.06007  3.53528  3.53528  1.46634  0.26236  1.09861  0.40547
    105   2.19971  1.97845  2.27093  0.43438    105 t - - -
          1.38629  1.38629  1.38629  1.38629
          0.06007  3.53528  3.53528  1.46634  0.26236  1.09861  0.40547
    106   2.13446  2.55196  0.33991  2.38673    106 g - - -
          1.38629  1.38629  1.38629  1.38629
          0.06007  3.53528  3.53528  1.46634  0.26236  1.09861  0.40547
    107   2.19971  1.97845  2.27093  0.43438    107 t - - -
          1.38629  1.38629  1.38629  1.38629
          0.06007  3.53528  3.53528  1.46634  0.26236  1.09861  0.40547
    108   2.13446  2.55196  0.33991  2.38673    108 g - - -
          1.38629  1.38629  1.38629  1.38629
          0.06007  3.53528  3.53528  1.46634  0.26236  1.09861  0.40547
    109   2.34134  0.39556  2.41633  1.95721    109 c - - -
          1.38629  1.38629  1.38629  1.38629
          0.06007  3.53528  3.53528  1.46634  0.26236  1.09861  0.40547
    110   0.37973  2.42794  2.08758  2.26579    110 a - - -
          1.38629  1.38629  1.38629  1.38629
          0.06007  3.53528  3.53528  1.46634  0.26236  1.09861  0.40547
    111   2.19971  1.97845  2.27093  0.43438    111 t - - -
          1.38629  1.38629  1.38629  1.38629
          0.06007  3.53528  3.53528  1.46634  0.26236  1.09861  0.40547
    112   2.19971  1.97845  2.27093  0.43438    112 t - - -
          1.38629  1.38629  1.38629  1.38629
          0.06007  3.53528  3.53528  1.46634  0.26236  1.09861  0.40547
    113   2.34134  0.39556  2.41633  1.95721    113 c - - -
          1.38629  1.38629  1.38629  1.38629
          0.06007  3.53528  3.53528  1.46634  0.26236  1.09861  0.40547
    114   0.37973  2.42794  2.08758  2.26579    114 a - - -
          1.38629  1.38629  1.38629  1.38629
          0.06007  3.53528  3.53528  1.46634  0.26236  1.09861  0.40547
    115   0.37973  2.42794  2.08758  2.26579    115 a - - -
          1.38629  1.38629  1.38629  1.38629
          0.06007  3.53528  3.53528  1.46634  0.26236  1.09861  0.40547
    116   0.37973  2.42794  2.08758  2.26579    116 a - - -
          1.38629  1.38629  1.38629  1.38629
          0.06007  3.53528  3.53528  1.46634  0.26236  1.09861  0.40547
    117   2.19971  1.97845  2.27093  0.43438    117 t - - -
          1.38629  1.38629  1.38629  1.38629
          0.06007  3.53528  3.53528  1.46634  0.26236  1.09861  0.40547
    118   2.34134  0.39556  2.41633  1.95721    118 c - - -
          1.38629  1.38629  1.38629  1.38629
          0.06007  3.53528  3.53528  1.46634  0.26236  1.09861  0.40547
    119   0.37973  2.42794  2.08758  2.26579    119 a - - -
          1.38629  1.38629  1.38629  1.38629
          0.06007  3.53528  3.53528  1.46634  0.26236  1.09861  0.40547
    120   2.34134  0.39556  2.41633  1.95721    120 c - - -
          1.38629  1.38629  1.38629  1.38629
          0.06007  3.53528  3.53528  1.46634  0.26236  1.09861  0.40547
    121   2.13446  2.55196  0.33991  2.38673    121 g - - -
          1.38629  1.38629  1.38629  1.38629
          0.06007  3.53528  3.53528  1.46634  0.26236  1.09861  0.40547
    122   2.13446  2.55196  0.33991  2.38673    122 g - - -
          1.38629  1.38629  1.38629  1.38629
          0.06007  3.53528  3.53528  1.46634  0.26236  1.09861  0.40547
    123   0.37973  2.42794  2.08758  2.26579    123 a - - -
          1.38629  1.38629  1.38629  1.38629
          0.06007  3.53528  3.53528  1.46634  0.26236  1.09861  0.40547
    124   2.13446  2.55196  0.33991  2.38673    124 g - - -
          1.38629  1.38629  1.38629  1.38629
          0.06007  3.53528  3.53528  1.46634  0.26236  1.09861  0.40547
    125   2.19971  1.97845  2.27093  0.43438    125 t - - -
          1.38629  1.38629  1.38629  1.38629
          0.06007  3.53528  3.53528  1.46634  0.26236  1.09861  0.40547
    126   2.19971  1.97845  2.27093  0.43438    126 t - - -
          1.38629  1.38629  1.38629  1.38629
          0.06007  3.53528  3.53528  1.46634  0.26236  1.09861  0.40547
    127   2.13446  2.55196  0.33991  2.38673    127 g - - -
          1.38629  1.38629  1.38629  1.38629
          0.06007  3.53528  3.53528  1.46634  0.26236  1.09861  0.40547
    128   0.37973  2.42794  2.08758  2.26579    128 a - - -
          1.38629  1.38629  1.38629  1.38629
          0.06007  3.53528  3.53528  1.46634  0.26236  1.09861  0.40547
    129   0.37973  2.42794  2.08758  2.26579    129 a - - -
          1.38629  1.38629  1.38629  1.38629
          0.06007  3.53528  3.53528  1.46634  0.26236  1.09861  0.40547
    130   2.19971  1.97845  2.27093  0.43438    130 t - - -
          1.38629  1.38629  1.38629  1.38629
          0.06007  3.53528  3.53528  1.46634  0.26236  1.09861  0.40547
    131   2.34134  0.39556  2.41633  1.95721    131 c - - -
          1.38629  1.38629  1.38629  1.38629
          0.06007  3.53528  3.53528  1.46634  0.26236  1.09861  0.40547
    132   2.19971  1.97845  2.27093  0.43438    132 t - - -
          1.38629  1.38629  1.38629  1.38629
          0.06007  3.53528  3.53528  1.46634  0.26236  1.09861  0.40547
    133   2.19971  1.97845  2.27093  0.43438    133 t - - -
          1.38629  1.38629  1.38629  1.38629
          0.06007  3.53528  3.53528  1.46634  0.26236  1.09861  0.40547
    134   2.19971  1.97845  2.27093  0.43438    134 t - - -
          1.38629  1.38629  1.38629  1.38629
          0.06007  3.53528  3.53528  1.46634  0.26236  1.09861  0.40547
    135   2.34134  0.39556  2.41633  1.95721    135 c - - -
          1.38629  1.38629  1.38629  1.38629
          0.06007  3.53528  3.53528  1.46634  0.26236  1.09861  0.40547
    136   2.19971  1.97845  2.27093  0.43438    136 t - - -
          1.38629  1.38629  1.38629  1.38629
          0.06007  3.53528  3.53528  1.46634  0.26236  1.09861  0.40547
    137   2.19971  1.97845  2.27093  0.43438    137 t - - -
          1.38629  1.38629  1.38629  1.38629
          0.06007  3.53528  3.53528  1.46634  0.26236  1.09861  0.40547
    138   2.19971  1.97845  2.27093  0.43438    138 t - - -
          1.38629  1.38629  1.38629  1.38629
          0.06007  3.53528  3.53528  1.46634  0.26236  1.09861  0.40547
    139   2.19971  1.97845  2.27093  0.43438    139 t - - -
          1.38629  1.38629  1.38629  1.38629
          0.06007  3.53528  3.53528  1.46634  0.26236  1.09861  0.40547
    140   2.13446  2.55196  0.33991  2.38673    140 g - - -
          1.38629  1.38629  1.38629  1.38629
          0.06007  3.53528  3.53528  1.46634  0.26236  1.09861  0.40547
    141   2.19971  1.97845  2.27093  0.43438    141 t - - -
          1.38629  1.38629  1.38629  1.38629
          0.06007  3.53528  3.53528  1.46634  0.26236  1.09861  0.40547
    142   2.13446  2.55196  0.33991  2.38673    142 g - - -
          1.38629  1.38629  1.38629  1.38629
          0.06007  3.53528  3.53528  1.46634  0.26236  1.09861  0.40547
    143   0.37973  2.42794  2.08758  2.26579    143 a - - -
          1.38629  1.38629  1.38629  1.38629
          0.06007  3.53528  3.53528  1.46634  0.26236  1.09861  0.40547
    144   2.13446  2.55196  0.33991  2.38673    144 g - - -
          1.38629  1.38629  1.38629  1.38629
          0.06007  3.53528  3.53528  1.46634  0.26236  1.09861  0.40547
    145   0.37973  2.42794  2.08758  2.26579    145 a - - -
          1.38629  1.38629  1.38629  1.38629
          0.06007  3.53528  3.53528  1.46634  0.26236  1.09861  0.40547
    146   2.13446  2.55196  0.33991  2.38673    146 g - - -
          1.38629  1.38629  1.38629  1.38629
          0.06007  3.53528  3.53528  1.46634  0.26236  1.09861  0.40547
    147   2.34134  0.39556  2.41633  1.95721    147 c - - -
          1.38629  1.38629  1.38629  1.38629
          0.06007  3.53528  3.53528  1.46634  0.26236  1.09861  0.40547
    148   0.37973  2.42794  2.08758  2.26579    148 a - - -
          1.38629  1.38629  1.38629  1.38629
          0.06007  3.53528  3.53528  1.46634  0.26236  1.09861  0.40547
    149   2.13446  2.55196  0.33991  2.38673    149 g - - -
          1.38629  1.38629  1.38629  1.38629
          0.06007  3.53528  3.53528  1.46634  0.26236  1.09861  0.40547
    150   2.19971  1.97845  2.27093  0.43438    150 t - - -
          1.38629  1.38629  1.38629  1.38629
          0.06007  3.53528  3.53528  1.46634  0.26236  1.09861  0.40547
    151   2.19971  1.97845  2.27093  0.43438    151 t - - -
          1.38629  1.38629  1.38629  1.38629
          0.06007  3.53528  3.53528  1.46634  0.26236  1.09861  0.40547
    152   2.19971  1.97845  2.27093  0.43438    152 t - - -
          1.38629  1.38629  1.38629  1.38629
          0.06007  3.53528  3.53528  1.46634  0.26236  1.09861  0.40547
    153   2.19971  1.97845  2.27093  0.43438    153 t - - -
          1.38629  1.38629  1.38629  1.38629
          0.06007  3.53528  3.53528  1.46634  0.26236  1.09861  0.40547
    154   2.13446  2.55196  0.33991  2.38673    154 g - - -
          1.38629  1.38629  1.38629  1.38629
          0.06007  3.53528  3.53528  1.46634  0.26236  1.09861  0.40547
    155   0.37973  2.42794  2.08758  2.26579    155 a - - -
          1.38629  1.38629  1.38629  1.38629
          0.06007  3.53528  3.53528  1.46634  0.26236  1.09861  0.40547
    156   0.37973  2.42794  2.08758  2.26579    156 a - - -
          1.38629  1.38629  1.38629  1.38629
          0.06007  3.53528  3.53528  1.46634  0.26236  1.09861  0.40547
    157   0.37973  2.42794  2.08758  2.26579    157 a - - -
          1.38629  1.38629  1.38629  1.38629
          0.06007  3.53528  3.53528  1.46634  0.26236  1.09861  0.40547
    158   2.34134  0.39556  2.41633  1.95721    158 c - - -
          1.38629  1.38629  1.38629  1.38629
          0.06007  3.53528  3.53528  1.46634  0.26236  1.09861  0.40547
    159   0.37973  2.42794  2.08758  2.26579    159 a - - -
          1.38629  1.38629  1.38629  1.38629
          0.06007  3.53528  3.53528  1.46634  0.26236  1.09861  0.40547
    160   2.34134  0.39556  2.41633  1.95721    160 c - - -
          1.38629  1.38629  1.38629  1.38629
          0.06007  3.53528  3.53528  1.46634  0.26236  1.09861  0.40547
    161   2.19971  1.97845  2.27093  0.43438    161 t - - -
          1.38629  1.38629  1.38629  1.38629
          0.06007  3.53528  3.53528  1.46634  0.26236  1.09861  0.40547
    162   2.13446  2.55196  0.33991  2.38673    162 g - - -
          1.38629  1.38629  1.38629  1.38629
          0.06007  3.53528  3.53528  1.46634  0.26236  1.09861  0.40547
    163   2.19971  1.97845  2.27093  0.43438    163 t - - -
          1.38629  1.38629  1.38629  1.38629
          0.06007  3.53528  3.53528  1.46634  0.26236  1.09861  0.40547
    164   2.19971  1.97845  2.27093  0.43438    164 t - - -
          1.38629  1.38629  1.38629  1.38629
          0.06007  3.53528  3.53528  1.46634  0.26236  1.09861  0.40547
    165   2.19971  1.97845  2.27093  0.43438    165 t - - -
          1.38629  1.38629  1.38629  1.38629
          0.06007  3.53528  3.53528  1.46634  0.26236  1.09861  0.40547
    166   2.34134  0.39556  2.41633  1.95721    166 c - - -
          1.38629  1.38629  1.38629  1.38629
          0.06007  3.53528  3.53528  1.46634  0.26236  1.09861  0.40547
    167   2.19971  1.97845  2.27093  0.43438    167 t - - -
          1.38629  1.38629  1.38629  1.38629
          0.06007  3.53528  3.53528  1.46634  0.26236  1.09861  0.40547
    168   2.13446  2.55196  0.33991  2.38673    168 g - - -
          1.38629  1.38629  1.38629  1.38629
          0.06007  3.53528  3.53528  1.46634  0.26236  1.09861  0.40547
    169   2.19971  1.97845  2.27093  0.43438    169 t - - -
          1.38629  1.38629  1.38629  1.38629
          0.06007  3.53528  3.53528  1.46634  0.26236  1.09861  0.40547
    170   2.13446  2.55196  0.33991  2.38673    170 g - - -
          1.38629  1.38629  1.38629  1.38629
          0.06007  3.53528  3.53528  1.46634  0.26236  1.09861  0.40547
    171   2.13446  2.55196  0.33991  2.38673    171 g - - -
          1.38629  1.38629  1.38629  1.38629
          0.03049  3.50570        *  1.46634  0.26236  0.00000        *
//
HMMER3/f [3.3.2 | Nov 2020]
NAME  S5C5/19H4-B.4
LENG  170
ALPH  DNA
RF    no
MM    no
CONS  yes
CS    no
MAP   yes
DATE  Sun Ar 22 01:13:49 2018
NSEQ  2
EFFN  1.230469
CKSUM 2057732764
STATS LOCAL MSV       -9.9361  0.70754
STATS LOCAL VITERBI  -11.1936  0.70754
STATS LOCAL FORWARD   -3.8929  0.70754
HMM          A        C        G        T   
            m->m     m->i     m->d     i->m     i->i     d->m     d->d
  COMPO   1.24850  1.50973  1.46502  1.34315
          1.38629  1.38629  1.38629  1.38629
          0.06007  3.53528  3.53528  1.46634  0.26236  0.00000        *
      1   0.37973  2.42794  2.08758  2.26579      1 a - - -
          1.38629  1.38629  1.38629  1.38629
          0.06007  3.53528  3.53528  1.46634  0.26236  1.09861  0.40547
      2   0.37973  2.42794  2.08758  2.26579      2 a - - -
          1.38629  1.38629  1.38629  1.38629
          0.06007  3.53528  3.53528  1.46634  0.26236  1.09861  0.40547
      3   2.19971  1.97845  2.27093  0.43438      3 t - - -
          1.38629  1.38629  1.38629  1.38629
          0.06007  3.53528  3.53528  1.46634  0.26236  1.09861  0.40547
      4   2.34134  0.39556  2.41633  1.95721      4 c - - -
          1.38629  1.38629  1.38629  1.38629
          0.06007  3.53528  3.53528  1.46634  0.26236  1.09861  0.40547
      5   2.19971  1.97845  2.27093  0.43438      5 t - - -
          1.38629  1.38629  1.38629  1.38629
          0.06007  3.53528  3.53528  1.46634  0.26236  1.09861  0.40547
      6   2.13446  2.55196  0.33991  2.38673      6 g - - -
          1.38629  1.38629  1.38629  1.38629
          0.06007  3.53528  3.53528  1.46634  0.26236  1.09861  0.40547
      7   2.34134  0.39556  2.41633  1.95721      7 c - - -
          1.38629  1.38629  1.38629  1.38629
          0.06007  3.53528  3.53528  1.46634  0.26236  1.09861  0.40547
      8   2.34134  0.39556  2.41633  1.95721      8 c - - -
          1.38629  1.38629  1.38629  1.38629
          0.06007  3.53528  3.53528  1.46634  0.26236  1.09861  0.40547
      9   0.37973  2.42794  2.08758  2.26579      9 a - - -
          1.38629  1.38629  1.38629  1.38629
          0.06007  3.53528  3.53528  1.46634  0.26236  1.09861  0.40547
     10   2.13446  2.55196  0.33991  2.38673     10 g - - -
          1.38629  1.38629  1.38629  1.38629
          0.06007  3.53528  3.53528  1.46634  0.26236  1.09861  0.40547
     11   2.34134  0.39556  2.41633  1.95721     11 c - - -
          1.38629  1.38629  1.38629  1.38629
          0.06007  3.53528  3.53528  1.46634  0.26236  1.09861  0.40547
     12   2.13446  2.55196  0.33991  2.38673     12 g - - -
          1.38629  1.38629  1.38629  1.38629
          0.06007  3.53528  3.53528  1.46634  0.26236  1.09861  0.40547
     13   2.13446  2.55196  0.33991  2.38673     13 g - - -
          1.38629  1.38629  1.38629  1.38629
          0.06007  3.53528  3.53528  1.46634  0.26236  1.09861  0.40547
     14   0.37973  2.42794  2.08758  2.26579     14 a - - -
          1.38629  1.38629  1.38629  1.38629
          0.06007  3.53528  3.53528  1.46634  0.26236  1.09861  0.40547
     15   2.34134  0.39556  2.41633  1.95721     15 c - - -
          1.38629  1.38629  1.38629  1.38629
          0.06007  3.53528  3.53528  1.46634  0.26236  1.09861  0.40547
     16   0.37973  2.42794  2.08758  2.26579     16 a - - -
          1.38629  1.38629  1.38629  1.38629
          0.06007  3.53528  3.53528  1.46634  0.26236  1.09861  0.40547
     17   2.34134  0.39556  2.41633  1.95721     17 c - - -
          1.38629  1.38629  1.38629  1.38629
          0.06007  3.53528  3.53528  1.46634  0.26236  1.09861  0.40547
     18   2.19971  1.97845  2.27093  0.43438     18 t - - -
          1.38629  1.38629  1.38629  1.38629
          0.06007  3.53528  3.53528  1.46634  0.26236  1.09861  0.40547
     19   2.19971  1.97845  2.27093  0.43438     19 t - - -
          1.38629  1.38629  1.38629  1.38629
          0.06007  3.53528  3.53528  1.46634  0.26236  1.09861  0.40547
     20   2.13446  2.55196  0.33991  2.38673     20 g - - -
          1.38629  1.38629  1.38629  1.38629
          0.06007  3.53528  3.53528  1.46634  0.26236  1.09861  0.40547
     21   2.13446  2.55196  0.33991  2.38673     21 g - - -
          1.38629  1.38629  1.38629  1.38629
          0.06007  3.53528  3.53528  1.46634  0.26236  1.09861  0.40547
     22   2.19971  1.97845  2.27093  0.43438     22 t - - -
          1.38629  1.38629  1.38629  1.38629
          0.06007  3.53528  3.53528  1.46634  0.26236  1.09861  0.40547
     23   2.19971  1.97845  2.27093  0.43438     23 t - - -
          1.38629  1.38629  1.38629  1.38629
          0.06007  3.53528  3.53528  1.46634  0.26236  1.09861  0.40547
     24   2.34134  0.39556  2.41633  1.95721     24 c - - -
          1.38629  1.38629  1.38629  1.38629
          0.06007  3.53528  3.53528  1.46634  0.26236  1.09861  0.40547
     25   2.13446  2.55196  0.33991  2.38673     25 g - - -
          1.38629  1.38629  1.38629  1.38629
          0.06007  3.53528  3.53528  1.46634  0.26236  1.09861  0.40547
     26   2.34134  0.39556  2.41633  1.95721     26 c - - -
          1.38629  1.38629  1.38629  1.38629
          0.06007  3.53528  3.53528  1.46634  0.26236  1.09861  0.40547
     27   2.19971  1.97845  2.27093  0.43438     27 t - - -
          1.38629  1.38629  1.38629  1.38629
          0.06007  3.53528  3.53528  1.46634  0.26236  1.09861  0.40547
     28   2.19971  1.97845  2.27093  0.43438     28 t - - -
          1.38629  1.38629  1.38629  1.38629
          0.06007  3.53528  3.53528  1.46634  0.26236  1.09861  0.40547
     29   2.19971  1.97845  2.27093  0.43438     29 t - - -
          1.38629  1.38629  1.38629  1.38629
          0.06007  3.53528  3.53528  1.46634  0.26236  1.09861  0.40547
     30   2.13446  2.55196  0.33991  2.38673     30 g - - -
          1.38629  1.38629  1.38629  1.38629
          0.06007  3.53528  3.53528  1.46634  0.26236  1.09861  0.40547
     31   0.37973  2.42794  2.08758  2.26579     31 a - - -
          1.38629  1.38629  1.38629  1.38629
          0.06007  3.53528  3.53528  1.46634  0.26236  1.09861  0.40547
     32   2.13446  2.55196  0.33991  2.38673     32 g - - -
          1.38629  1.38629  1.38629  1.38629
          0.06007  3.53528  3.53528  1.46634  0.26236  1.09861  0.40547
     33   2.13446  2.55196  0.33991  2.38673     33 g - - -
          1.38629  1.38629  1.38629  1.38629
          0.06007  3.53528  3.53528  1.46634  0.26236  1.09861  0.40547
     34   2.13446  2.55196  0.33991  2.38673     34 g - - -
          1.38629  1.38629  1.38629  1.38629
          0.06007  3.53528  3.53528  1.46634  0.26236  1.09861  0.40547
     35   2.34134  0.39556  2.41633  1.95721     35 c - - -
          1.38629  1.38629  1.38629  1.38629
          0.06007  3.53528  3.53528  1.46634  0.26236  1.09861  0.40547
     36   2.19971  1.97845  2.27093  0.43438     36 t - - -
          1.38629  1.38629  1.38629  1.38629
          0.06007  3.53528  3.53528  1.46634  0.26236  1.09861  0.40547
     37   0.37973  2.42794  2.08758  2.26579     37 a - - -
          1.38629  1.38629  1.38629  1.38629
          0.06007  3.53528  3.53528  1.46634  0.26236  1.09861  0.40547
     38   2.19971  1.97845  2.27093  0.43438     38 t - - -
          1.38629  1.38629  1.38629  1.38629
          0.06007  3.53528  3.53528  1.46634  0.26236  1.09861  0.40547
     39   2.13446  2.55196  0.33991  2.38673     39 g - - -
          1.38629  1.38629  1.38629  1.38629
          0.06007  3.53528  3.53528  1.46634  0.26236  1.09861  0.40547
     40   2.13446  2.55196  0.33991  2.38673     40 g - - -
          1.38629  1.38629  1.38629  1.38629
          0.06007  3.53528  3.53528  1.46634  0.26236  1.09861  0.40547
     41   2.19971  1.97845  2.27093  0.43438     41 t - - -
          1.38629  1.38629  1.38629  1.38629
          0.06007  3.53528  3.53528  1.46634  0.26236  1.09861  0.40547
     42   2.13446  2.55196  0.33991  2.38673     42 g - - -
          1.38629  1.38629  1.38629  1.38629
          0.06007  3.53528  3.53528  1.46634  0.26236  1.09861  0.40547
     43   2.13446  2.55196  0.33991  2.38673     43 g - - -
          1.38629  1.38629  1.38629  1.38629
          0.06007  3.53528  3.53528  1.46634  0.26236  1.09861  0.40547
     44   0.37973  2.42794  2.08758  2.26579     44 a - - -
          1.38629  1.38629  1.38629  1.38629
          0.06007  3.53528  3.53528  1.46634  0.26236  1.09861  0.40547
     45   2.13446  2.55196  0.33991  2.38673     45 g - - -
          1.38629  1.38629  1.38629  1.38629
          0.06007  3.53528  3.53528  1.46634  0.26236  1.09861  0.40547
     46   0.37973  2.42794  2.08758  2.26579     46 a - - -
          1.38629  1.38629  1.38629  1.38629
          0.06007  3.53528  3.53528  1.46634  0.26236  1.09861  0.40547
     47   0.37973  2.42794  2.08758  2.26579     47 a - - -
          1.38629  1.38629  1.38629  1.38629
          0.06007  3.53528  3.53528  1.46634  0.26236  1.09861  0.40547
     48   2.13446  2.55196  0.33991  2.38673     48 g - - -
          1.38629  1.38629  1.38629  1.38629
          0.06007  3.53528  3.53528  1.46634  0.26236  1.09861  0.40547
     49   2.13446  2.55196  0.33991  2.38673     49 g - - -
          1.38629  1.38629  1.38629  1.38629
          0.06007  3.53528  3.53528  1.46634  0.26236  1.09861  0.40547
     50   0.37973  2.42794  2.08758  2.26579     50 a - - -
          1.38629  1.38629  1.38629  1.38629
          0.06007  3.53528  3.53528  1.46634  0.26236  1.09861  0.40547
     51   0.37973  2.42794  2.08758  2.26579     51 a - - -
          1.38629  1.38629  1.38629  1.38629
          0.06007  3.53528  3.53528  1.46634  0.26236  1.09861  0.40547
     52   0.37973  2.42794  2.08758  2.26579     52 a - - -
          1.38629  1.38629  1.38629  1.38629
          0.06007  3.53528  3.53528  1.46634  0.26236  1.09861  0.40547
     53   2.19971  1.97845  2.27093  0.43438     53 t - - -
          1.38629  1.38629  1.38629  1.38629
          0.06007  3.53528  3.53528  1.46634  0.26236  1.09861  0.40547
     54   0.37973  2.42794  2.08758  2.26579     54 a - - -
          1.38629  1.38629  1.38629  1.38629
          0.06007  3.53528  3.53528  1.46634  0.26236  1.09861  0.40547
     55   2.19971  1.97845  2.27093  0.43438     55 t - - -
          1.38629  1.38629  1.38629  1.38629
          0.06007  3.53528  3.53528  1.46634  0.26236  1.09861  0.40547
     56   2.34134  0.39556  2.41633  1.95721     56 c - - -
          1.38629  1.38629  1.38629  1.38629
          0.06007  3.53528  3.53528  1.46634  0.26236  1.09861  0.40547
     57   2.19971  1.97845  2.27093  0.43438     57 t - - -
          1.38629  1.38629  1.38629  1.38629
          0.06007  3.53528  3.53528  1.46634  0.26236  1.09861  0.40547
     58   2.19971  1.97845  2.27093  0.43438     58 t - - -
          1.38629  1.38629  1.38629  1.38629
          0.06007  3.53528  3.53528  1.46634  0.26236  1.09861  0.40547
     59   2.34134  0.39556  2.41633  1.95721     59 c - - -
          1.38629  1.38629  1.38629  1.38629
          0.06007  3.53528  3.53528  1.46634  0.26236  1.09861  0.40547
     60   2.34134  0.39556  2.41633  1.95721     60 c - - -
          1.38629  1.38629  1.38629  1.38629
          0.06007  3.53528  3.53528  1.46634  0.26236  1.09861  0.40547
     61   2.34134  0.39556  2.41633  1.95721     61 c - - -
          1.38629  1.38629  1.38629  1.38629
          0.06007  3.53528  3.53528  1.46634  0.26236  1.09861  0.40547
     62   0.37973  2.42794  2.08758  2.26579     62 a - - -
          1.38629  1.38629  1.38629  1.38629
          0.06007  3.53528  3.53528  1.46634  0.26236  1.09861  0.40547
     63   2.19971  1.97845  2.27093  0.43438     63 t - - -
          1.38629  1.38629  1.38629  1.38629
          0.06007  3.53528  3.53528  1.46634  0.26236  1.09861  0.40547
     64   0.37973  2.42794  2.08758  2.26579     64 a - - -
          1.38629  1.38629  1.38629  1.38629
          0.06007  3.53528  3.53528  1.46634  0.26236  1.09861  0.40547
     65   0.37973  2.42794  2.08758  2.26579     65 a - - -
          1.38629  1.38629  1.38629  1.38629
          0.06007  3.53528  3.53528  1.46634  0.26236  1.09861  0.40547
     66   0.37973  2.42794  2.08758  2.26579     66 a - - -
          1.38629  1.38629  1.38629  1.38629
          0.06007  3.53528  3.53528  1.46634  0.26236  1.09861  0.40547
     67   0.37973  2.42794  2.08758  2.26579     67 a - - -
          1.38629  1.38629  1.38629  1.38629
          0.06007  3.53528  3.53528  1.46634  0.26236  1.09861  0.40547
     68   0.37973  2.42794  2.08758  2.26579     68 a - - -
          1.38629  1.38629  1.38629  1.38629
          0.06007  3.53528  3.53528  1.46634  0.26236  1.09861  0.40547
     69   2.34134  0.39556  2.41633  1.95721     69 c - - -
          1.38629  1.38629  1.38629  1.38629
          0.06007  3.53528  3.53528  1.46634  0.26236  1.09861  0.40547
     70   2.19971  1.97845  2.27093  0.43438     70 t - - -
          1.38629  1.38629  1.38629  1.38629
          0.06007  3.53528  3.53528  1.46634  0.26236  1.09861  0.40547
     71   0.37973  2.42794  2.08758  2.26579     71 a - - -
          1.38629  1.38629  1.38629  1.38629
          0.06007  3.53528  3.53528  1.46634  0.26236  1.09861  0.40547
     72   2.13446  2.55196  0.33991  2.38673     72 g - - -
          1.38629  1.38629  1.38629  1.38629
          0.06007  3.53528  3.53528  1.46634  0.26236  1.09861  0.40547
     73   0.37973  2.42794  2.08758  2.26579     73 a - - -
          1.38629  1.38629  1.38629  1.38629
          0.06007  3.53528  3.53528  1.46634  0.26236  1.09861  0.40547
     74   0.37973  2.42794  2.08758  2.26579     74 a - - -
          1.38629  1.38629  1.38629  1.38629
          0.06007  3.53528  3.53528  1.46634  0.26236  1.09861  0.40547
     75   0.37973  2.42794  2.08758  2.26579     75 a - - -
          1.38629  1.38629  1.38629  1.38629
          0.06007  3.53528  3.53528  1.46634  0.26236  1.09861  0.40547
     76   2.13446  2.55196  0.33991  2.38673     76 g - - -
          1.38629  1.38629  1.38629  1.38629
          0.06007  3.53528  3.53528  1.46634  0.26236  1.09861  0.40547
     77   0.37973  2.42794  2.08758  2.26579     77 a - - -
          1.38629  1.38629  1.38629  1.38629
          0.06007  3.53528  3.53528  1.46634  0.26236  1.09861  0.40547
     78   0.37973  2.42794  2.08758  2.26579     78 a - - -
          1.38629  1.38629  1.38629  1.38629
          0.06007  3.53528  3.53528  1.46634  0.26236  1.09861  0.40547
     79   2.13446  2.55196  0.33991  2.38673     79 g - - -
          1.38629  1.38629  1.38629  1.38629
          0.06007  3.53528  3.53528  1.46634  0.26236  1.09861  0.40547
     80   2.34134  0.39556  2.41633  1.95721     80 c - - -
          1.38629  1.38629  1.38629  1.38629
          0.06007  3.53528  3.53528  1.46634  0.26236  1.09861  0.40547
     81   0.37973  2.42794  2.08758  2.26579     81 a - - -
          1.38629  1.38629  1.38629  1.38629
          0.06007  3.53528  3.53528  1.46634  0.26236  1.09861  0.40547
     82   2.19971  1.97845  2.27093  0.43438     82 t - - -
          1.38629  1.38629  1.38629  1.38629
          0.06007  3.53528  3.53528  1.46634  0.26236  1.09861  0.40547
     83   2.19971  1.97845  2.27093  0.43438     83 t - - -
          1.38629  1.38629  1.38629  1.38629
          0.06007  3.53528  3.53528  1.46634  0.26236  1.09861  0.40547
     84   2.34134  0.39556  2.41633  1.95721     84 c - - -
          1.38629  1.38629  1.38629  1.38629
          0.06007  3.53528  3.53528  1.46634  0.26236  1.09861  0.40547
     85   2.19971  1.97845  2.27093  0.43438     85 t - - -
          1.38629  1.38629  1.38629  1.38629
          0.06007  3.53528  3.53528  1.46634  0.26236  1.09861  0.40547
     86   2.34134  0.39556  2.41633  1.95721     86 c - - -
          1.38629  1.38629  1.38629  1.38629
          0.06007  3.53528  3.53528  1.46634  0.26236  1.09861  0.40547
     87   0.37973  2.42794  2.08758  2.26579     87 a - - -
          1.38629  1.38629  1.38629  1.38629
          0.06007  3.53528  3.53528  1.46634  0.26236  1.09861  0.40547
     88   2.13446  2.55196  0.33991  2.38673     88 g - - -
          1.38629  1.38629  1.38629  1.38629
          0.06007  3.53528  3.53528  1.46634  0.26236  1.09861  0.40547
     89   0.37973  2.42794  2.08758  2.26579     89 a - - -
          1.38629  1.38629  1.38629  1.38629
          0.06007  3.53528  3.53528  1.46634  0.26236  1.09861  0.40547
     90   0.37973  2.42794  2.08758  2.26579     90 a - - -
          1.38629  1.38629  1.38629  1.38629
          0.06007  3.53528  3.53528  1.46634  0.26236  1.09861  0.40547
     91   0.37973  2.42794  2.08758  2.26579     91 a - - -
          1.38629  1.38629  1.38629  1.38629
          0.06007  3.53528  3.53528  1.46634  0.26236  1.09861  0.40547
     92   2.34134  0.39556  2.41633  1.95721     92 c - - -
          1.38629  1.38629  1.38629  1.38629
          0.06007  3.53528  3.53528  1.46634  0.26236  1.09861  0.40547
     93   0.37973  2.42794  2.08758  2.26579     93 a - - -
          1.38629  1.38629  1.38629  1.38629
          0.06007  3.53528  3.53528  1.46634  0.26236  1.09861  0.40547
     94   2.19971  1.97845  2.27093  0.43438     94 t - - -
          1.38629  1.38629  1.38629  1.38629
          0.06007  3.53528  3.53528  1.46634  0.26236  1.09861  0.40547
     95   2.19971  1.97845  2.27093  0.43438     95 t - - -
          1.38629  1.38629  1.38629  1.38629
          0.06007  3.53528  3.53528  1.46634  0.26236  1.09861  0.40547
     96   2.19971  1.97845  2.27093  0.43438     96 t - - -
          1.38629  1.38629  1.38629  1.38629
          0.06007  3.53528  3.53528  1.46634  0.26236  1.09861  0.40547
     97   0.37973  2.42794  2.08758  2.26579     97 a - - -
          1.38629  1.38629  1.38629  1.38629
          0.06007  3.53528  3.53528  1.46634  0.26236  1.09861  0.40547
     98   2.19971  1.97845  2.27093  0.43438     98 t - - -
          1.38629  1.38629  1.38629  1.38629
          0.06007  3.53528  3.53528  1.46634  0.26236  1.09861  0.40547
     99   2.13446  2.55196  0.33991  2.38673     99 g - - -
          1.38629  1.38629  1.38629  1.38629
          0.06007  3.53528  3.53528  1.46634  0.26236  1.09861  0.40547
    100   2.19971  1.97845  2.27093  0.43438    100 t - - -
          1.38629  1.38629  1.38629  1.38629
          0.06007  3.53528  3.53528  1.46634  0.26236  1.09861  0.40547
    101   2.13446  2.55196  0.33991  2.38673    101 g - - -
          1.38629  1.38629  1.38629  1.38629
          0.06007  3.53528  3.53528  1.46634  0.26236  1.09861  0.40547
    102   0.37973  2.42794  2.08758  2.26579    102 a - - -
          1.38629  1.38629  1.38629  1.38629
          0.06007  3.53528  3.53528  1.46634  0.26236  1.09861  0.40547
    103   0.37973  2.42794  2.08758  2.26579    103 a - - -
          1.38629  1.38629  1.38629  1.38629
          0.06007  3.53528  3.53528  1.46634  0.26236  1.09861  0.40547
    104   2.13446  2.55196  0.33991  2.38673    104 g - - -
          1.38629  1.38629  1.38629  1.38629
          0.06007  3.53528  3.53528  1.46634  0.26236  1.09861  0.40547
    105   2.34134  0.39556  2.41633  1.95721    105 c - - -
          1.38629  1.38629  1.38629  1.38629
          0.06007  3.53528  3.53528  1.46634  0.26236  1.09861  0.40547
    106   2.13446  2.55196  0.33991  2.38673    106 g - - -
          1.38629  1.38629  1.38629  1.38629
          0.06007  3.53528  3.53528  1.46634  0.26236  1.09861  0.40547
    107   2.19971  1.97845  2.27093  0.43438    107 t - - -
          1.38629  1.38629  1.38629  1.38629
          0.06007  3.53528  3.53528  1.46634  0.26236  1.09861  0.40547
    108   2.13446  2.55196  0.33991  2.38673    108 g - - -
          1.38629  1.38629  1.38629  1.38629
          0.06007  3.53528  3.53528  1.46634  0.26236  1.09861  0.40547
    109   2.34134  0.39556  2.41633  1.95721    109 c - - -
          1.38629  1.38629  1.38629  1.38629
          0.06007  3.53528  3.53528  1.46634  0.26236  1.09861  0.40547
    110   0.37973  2.42794  2.08758  2.26579    110 a - - -
          1.38629  1.38629  1.38629  1.38629
          0.06007  3.53528  3.53528  1.46634  0.26236  1.09861  0.40547
    111   2.19971  1.97845  2.27093  0.43438    111 t - - -
          1.38629  1.38629  1.38629  1.38629
          0.06007  3.53528  3.53528  1.46634  0.26236  1.09861  0.40547
    112   2.19971  1.97845  2.27093  0.43438    112 t - - -
          1.38629  1.38629  1.38629  1.38629
          0.06007  3.53528  3.53528  1.46634  0.26236  1.09861  0.40547
    113   2.34134  0.39556  2.41633  1.95721    113 c - - -
          1.38629  1.38629  1.38629  1.38629
          0.06007  3.53528  3.53528  1.46634  0.26236  1.09861  0.40547
    114   0.37973  2.42794  2.08758  2.26579    114 a - - -
          1.38629  1.38629  1.38629  1.38629
          0.06007  3.53528  3.53528  1.46634  0.26236  1.09861  0.40547
    115   0.37973  2.42794  2.08758  2.26579    115 a - - -
          1.38629  1.38629  1.38629  1.38629
          0.06007  3.53528  3.53528  1.46634  0.26236  1.09861  0.40547
    116   2.34134  0.39556  2.41633  1.95721    116 c - - -
          1.38629  1.38629  1.38629  1.38629
          0.06007  3.53528  3.53528  1.46634  0.26236  1.09861  0.40547
    117   2.19971  1.97845  2.27093  0.43438    117 t - - -
          1.38629  1.38629  1.38629  1.38629
          0.06007  3.53528  3.53528  1.46634  0.26236  1.09861  0.40547
    118   2.34134  0.39556  2.41633  1.95721    118 c - - -
          1.38629  1.38629  1.38629  1.38629
          0.06007  3.53528  3.53528  1.46634  0.26236  1.09861  0.40547
    119   0.37973  2.42794  2.08758  2.26579    119 a - - -
          1.38629  1.38629  1.38629  1.38629
          0.06007  3.53528  3.53528  1.46634  0.26236  1.09861  0.40547
    120   2.34134  0.39556  2.41633  1.95721    120 c - - -
          1.38629  1.38629  1.38629  1.38629
          0.06007  3.53528  3.53528  1.46634  0.26236  1.09861  0.40547
    121   0.37973  2.42794  2.08758  2.26579    121 a - - -
          1.38629  1.38629  1.38629  1.38629
          0.06007  3.53528  3.53528  1.46634  0.26236  1.09861  0.40547
    122   2.13446  2.55196  0.33991  2.38673    122 g - - -
          1.38629  1.38629  1.38629  1.38629
          0.06007  3.53528  3.53528  1.46634  0.26236  1.09861  0.40547
    123   0.37973  2.42794  2.08758  2.26579    123 a - - -
          1.38629  1.38629  1.38629  1.38629
          0.06007  3.53528  3.53528  1.46634  0.26236  1.09861  0.40547
    124   2.13446  2.55196  0.33991  2.38673    124 g - - -
          1.38629  1.38629  1.38629  1.38629
          0.06007  3.53528  3.53528  1.46634  0.26236  1.09861  0.40547
    125   2.19971  1.97845  2.27093  0.43438    125 t - - -
          1.38629  1.38629  1.38629  1.38629
          0.06007  3.53528  3.53528  1.46634  0.26236  1.09861  0.40547
    126   2.19971  1.97845  2.27093  0.43438    126 t - - -
          1.38629  1.38629  1.38629  1.38629
          0.06007  3.53528  3.53528  1.46634  0.26236  1.09861  0.40547
    127   2.13446  2.55196  0.33991  2.38673    127 g - - -
          1.38629  1.38629  1.38629  1.38629
          0.06007  3.53528  3.53528  1.46634  0.26236  1.09861  0.40547
    128   0.37973  2.42794  2.08758  2.26579    128 a - - -
          1.38629  1.38629  1.38629  1.38629
          0.06007  3.53528  3.53528  1.46634  0.26236  1.09861  0.40547
    129   0.37973  2.42794  2.08758  2.26579    129 a - - -
          1.38629  1.38629  1.38629  1.38629
          0.06007  3.53528  3.53528  1.46634  0.26236  1.09861  0.40547
    130   2.34134  0.39556  2.41633  1.95721    130 c - - -
          1.38629  1.38629  1.38629  1.38629
          0.06007  3.53528  3.53528  1.46634  0.26236  1.09861  0.40547
    131   2.34134  0.39556  2.41633  1.95721    131 c - - -
          1.38629  1.38629  1.38629  1.38629
          0.06007  3.53528  3.53528  1.46634  0.26236  1.09861  0.40547
    132   2.19971  1.97845  2.27093  0.43438    132 t - - -
          1.38629  1.38629  1.38629  1.38629
          0.06007  3.53528  3.53528  1.46634  0.26236  1.09861  0.40547
    133   2.19971  1.97845  2.27093  0.43438    133 t - - -
          1.38629  1.38629  1.38629  1.38629
          0.06007  3.53528  3.53528  1.46634  0.26236  1.09861  0.40547
    134   2.34134  0.39556  2.41633  1.95721    134 c - - -
          1.38629  1.38629  1.38629  1.38629
          0.06007  3.53528  3.53528  1.46634  0.26236  1.09861  0.40547
    135   2.34134  0.39556  2.41633  1.95721    135 c - - -
          1.38629  1.38629  1.38629  1.38629
          0.06007  3.53528  3.53528  1.46634  0.26236  1.09861  0.40547
    136   2.19971  1.97845  2.27093  0.43438    136 t - - -
          1.38629  1.38629  1.38629  1.38629
          0.06007  3.53528  3.53528  1.46634  0.26236  1.09861  0.40547
    137   2.19971  1.97845  2.27093  0.43438    137 t - - -
          1.38629  1.38629  1.38629  1.38629
          0.06007  3.53528  3.53528  1.46634  0.26236  1.09861  0.40547
    138   2.19971  1.97845  2.27093  0.43438    138 t - - -
          1.38629  1.38629  1.38629  1.38629
          0.06007  3.53528  3.53528  1.46634  0.26236  1.09861  0.40547
    139   2.19971  1.97845  2.27093  0.43438    139 t - - -
          1.38629  1.38629  1.38629  1.38629
          0.06007  3.53528  3.53528  1.46634  0.26236  1.09861  0.40547
    140   2.13446  2.55196  0.33991  2.38673    140 g - - -
          1.38629  1.38629  1.38629  1.38629
          0.06007  3.53528  3.53528  1.46634  0.26236  1.09861  0.40547
    141   0.37973  2.42794  2.08758  2.26579    141 a - - -
          1.38629  1.38629  1.38629  1.38629
          0.06007  3.53528  3.53528  1.46634  0.26236  1.09861  0.40547
    142   2.19971  1.97845  2.27093  0.43438    142 t - - -
          1.38629  1.38629  1.38629  1.38629
          0.06007  3.53528  3.53528  1.46634  0.26236  1.09861  0.40547
    143   0.37973  2.42794  2.08758  2.26579    143 a - - -
          1.38629  1.38629  1.38629  1.38629
          0.06007  3.53528  3.53528  1.46634  0.26236  1.09861  0.40547
    144   2.34134  0.39556  2.41633  1.95721    144 c - - -
          1.38629  1.38629  1.38629  1.38629
          0.06007  3.53528  3.53528  1.46634  0.26236  1.09861  0.40547
    145   0.37973  2.42794  2.08758  2.26579    145 a - - -
          1.38629  1.38629  1.38629  1.38629
          0.06007  3.53528  3.53528  1.46634  0.26236  1.09861  0.40547
    146   0.37973  2.42794  2.08758  2.26579    146 a - - -
          1.38629  1.38629  1.38629  1.38629
          0.06007  3.53528  3.53528  1.46634  0.26236  1.09861  0.40547
    147   2.34134  0.39556  2.41633  1.95721    147 c - - -
          1.38629  1.38629  1.38629  1.38629
          0.06007  3.53528  3.53528  1.46634  0.26236  1.09861  0.40547
    148   0.37973  2.42794  2.08758  2.26579    148 a - - -
          1.38629  1.38629  1.38629  1.38629
          0.06007  3.53528  3.53528  1.46634  0.26236  1.09861  0.40547
    149   2.13446  2.55196  0.33991  2.38673    149 g - - -
          1.38629  1.38629  1.38629  1.38629
          0.06007  3.53528  3.53528  1.46634  0.26236  1.09861  0.40547
    150   2.19971  1.97845  2.27093  0.43438    150 t - - -
          1.38629  1.38629  1.38629  1.38629
          0.06007  3.53528  3.53528  1.46634  0.26236  1.09861  0.40547
    151   2.19971  1.97845  2.27093  0.43438    151 t - - -
          1.38629  1.38629  1.38629  1.38629
          0.06007  3.53528  3.53528  1.46634  0.26236  1.09861  0.40547
    152   2.19971  1.97845  2.27093  0.43438    152 t - - -
          1.38629  1.38629  1.38629  1.38629
          0.06007  3.53528  3.53528  1.46634  0.26236  1.09861  0.40547
    153   2.19971  1.97845  2.27093  0.43438    153 t - - -
          1.38629  1.38629  1.38629  1.38629
          0.06007  3.53528  3.53528  1.46634  0.26236  1.09861  0.40547
    154   2.13446  2.55196  0.33991  2.38673    154 g - - -
          1.38629  1.38629  1.38629  1.38629
          0.06007  3.53528  3.53528  1.46634  0.26236  1.09861  0.40547
    155   0.37973  2.42794  2.08758  2.26579    155 a - - -
          1.38629  1.38629  1.38629  1.38629
          0.06007  3.53528  3.53528  1.46634  0.26236  1.09861  0.40547
    156   0.37973  2.42794  2.08758  2.26579    156 a - - -
          1.38629  1.38629  1.38629  1.38629
          0.06007  3.53528  3.53528  1.46634  0.26236  1.09861  0.40547
    157   0.37973  2.42794  2.08758  2.26579    157 a - - -
          1.38629  1.38629  1.38629  1.38629
          0.06007  3.53528  3.53528  1.46634  0.26236  1.09861  0.40547
    158   2.34134  0.39556  2.41633  1.95721    158 c - - -
          1.38629  1.38629  1.38629  1.38629
          0.06007  3.53528  3.53528  1.46634  0.26236  1.09861  0.40547
    159   0.37973  2.42794  2.08758  2.26579    159 a - - -
          1.38629  1.38629  1.38629  1.38629
          0.06007  3.53528  3.53528  1.46634  0.26236  1.09861  0.40547
    160   2.34134  0.39556  2.41633  1.95721    160 c - - -
          1.38629  1.38629  1.38629  1.38629
          0.06007  3.53528  3.53528  1.46634  0.26236  1.09861  0.40547
    161   2.19971  1.97845  2.27093  0.43438    161 t - - -
          1.38629  1.38629  1.38629  1.38629
          0.06007  3.53528  3.53528  1.46634  0.26236  1.09861  0.40547
    162   2.34134  0.39556  2.41633  1.95721    162 c - - -
          1.38629  1.38629  1.38629  1.38629
          0.06007  3.53528  3.53528  1.46634  0.26236  1.09861  0.40547
    163   2.19971  1.97845  2.27093  0.43438    163 t - - -
          1.38629  1.38629  1.38629  1.38629
          0.06007  3.53528  3.53528  1.46634  0.26236  1.09861  0.40547
    164   2.19971  1.97845  2.27093  0.43438    165 t - - -
          1.38629  1.38629  1.38629  1.38629
          0.06007  3.53528  3.53528  1.46634  0.26236  1.09861  0.40547
    165   2.19971  1.97845  2.27093  0.43438    166 t - - -
          1.38629  1.38629  1.38629  1.38629
          0.06007  3.53528  3.53528  1.46634  0.26236  1.09861  0.40547
    166   2.19971  1.97845  2.27093  0.43438    167 t - - -
          1.38629  1.38629  1.38629  1.38629
          0.06007  3.53528  3.53528  1.46634  0.26236  1.09861  0.40547
    167   2.13446  2.55196  0.33991  2.38673    168 g - - -
          1.38629  1.38629  1.38629  1.38629
          0.06007  3.53528  3.53528  1.46634  0.26236  1.09861  0.40547
    168   0.37973  2.42794  2.08758  2.26579    169 a - - -
          1.38629  1.38629  1.38629  1.38629
          0.06007  3.53528  3.53528  1.46634  0.26236  1.09861  0.40547
    169   0.37973  2.42794  2.08758  2.26579    170 a - - -
          1.38629  1.38629  1.38629  1.38629
          0.06007  3.53528  3.53528  1.46634  0.26236  1.09861  0.40547
    170   2.34134  0.39556  2.41633  1.95721    171 c - - -
          1.38629  1.38629  1.38629  1.38629
          0.03049  3.50570        *  1.46634  0.26236  0.00000        *
//
HMMER3/f [3.3.2 | Nov 2020]
NAME  S5C5/19H4-B.5
LENG  170
ALPH  DNA
RF    no
MM    no
CONS  yes
CS    no
MAP   yes
DATE  Sun Ar 22 01:13:49 2018
NSEQ  2
EFFN  1.230469
CKSUM 387084984
STATS LOCAL MSV      -10.0583  0.70753
STATS LOCAL VITERBI  -11.0705  0.70753
STATS LOCAL FORWARD   -4.2796  0.70753
HMM          A        C        G        T   
            m->m     m->i     m->d     i->m     i->i     d->m     d->d
  COMPO   1.30051  1.56228  1.39963  1.30466
          1.38629  1.38629  1.38629  1.38629
          0.06007  3.53528  3.53528  1.46634  0.26236  0.00000        *
      1   2.34134  0.39556  2.41633  1.95721      1 c - - -
          1.38629  1.38629  1.38629  1.38629
          0.06007  3.53528  3.53528  1.46634  0.26236  1.09861  0.40547
      2   0.37973  2.42794  2.08758  2.26579      2 a - - -
          1.38629  1.38629  1.38629  1.38629
          0.06007  3.53528  3.53528  1.46634  0.26236  1.09861  0.40547
      3   0.37973  2.42794  2.08758  2.26579      3 a - - -
          1.38629  1.38629  1.38629  1.38629
          0.06007  3.53528  3.53528  1.46634  0.26236  1.09861  0.40547
      4   2.19971  1.97845  2.27093  0.43438      4 t - - -
          1.38629  1.38629  1.38629  1.38629
          0.06007  3.53528  3.53528  1.46634  0.26236  1.09861  0.40547
      5   2.19971  1.97845  2.27093  0.43438      5 t - - -
          1.38629  1.38629  1.38629  1.38629
          0.06007  3.53528  3.53528  1.46634  0.26236  1.09861  0.40547
      6   2.13446  2.55196  0.33991  2.38673      6 g - - -
          1.38629  1.38629  1.38629  1.38629
          0.06007  3.53528  3.53528  1.46634  0.26236  1.09861  0.40547
      7   2.34134  0.39556  2.41633  1.95721      7 c - - -
          1.38629  1.38629  1.38629  1.38629
          0.06007  3.53528  3.53528  1.46634  0.26236  1.09861  0.40547
      8   0.37973  2.42794  2.08758  2.26579      8 a - - -
          1.38629  1.38629  1.38629  1.38629
          0.06007  3.53528  3.53528  1.46634  0.26236  1.09861  0.40547
      9   2.13446  2.55196  0.33991  2.38673      9 g - - -
          1.38629  1.38629  1.38629  1.38629
          0.06007  3.53528  3.53528  1.46634  0.26236  1.09861  0.40547
     10   2.13446  2.55196  0.33991  2.38673     10 g - - -
          1.38629  1.38629  1.38629  1.38629
          0.06007  3.53528  3.53528  1.46634  0.26236  1.09861  0.40547
     11   2.19971  1.97845  2.27093  0.43438     11 t - - -
          1.38629  1.38629  1.38629  1.38629
          0.06007  3.53528  3.53528  1.46634  0.26236  1.09861  0.40547
     12   2.13446  2.55196  0.33991  2.38673     12 g - - -
          1.38629  1.38629  1.38629  1.38629
          0.06007  3.53528  3.53528  1.46634  0.26236  1.09861  0.40547
     13   0.37973  2.42794  2.08758  2.26579     13 a - - -
          1.38629  1.38629  1.38629  1.38629
          0.06007  3.53528  3.53528  1.46634  0.26236  1.09861  0.40547
     14   0.37973  2.42794  2.08758  2.26579     14 a - - -
          1.38629  1.38629  1.38629  1.38629
          0.06007  3.53528  3.53528  1.46634  0.26236  1.09861  0.40547
     15   2.19971  1.97845  2.27093  0.43438     15 t - - -
          1.38629  1.38629  1.38629  1.38629
          0.06007  3.53528  3.53528  1.46634  0.26236  1.09861  0.40547
     16   2.34134  0.39556  2.41633  1.95721     16 c - - -
          1.38629  1.38629  1.38629  1.38629
          0.06007  3.53528  3.53528  1.46634  0.26236  1.09861  0.40547
     17   2.19971  1.97845  2.27093  0.43438     17 t - - -
          1.38629  1.38629  1.38629  1.38629
          0.06007  3.53528  3.53528  1.46634  0.26236  1.09861  0.40547
     18   2.19971  1.97845  2.27093  0.43438     18 t - - -
          1.38629  1.38629  1.38629  1.38629
          0.06007  3.53528  3.53528  1.46634  0.26236  1.09861  0.40547
     19   2.19971  1.97845  2.27093  0.43438     19 t - - -
          1.38629  1.38629  1.38629  1.38629
          0.06007  3.53528  3.53528  1.46634  0.26236  1.09861  0.40547
     20   2.13446  2.55196  0.33991  2.38673     20 g - - -
          1.38629  1.38629  1.38629  1.38629
          0.06007  3.53528  3.53528  1.46634  0.26236  1.09861  0.40547
     21   2.13446  2.55196  0.33991  2.38673     21 g - - -
          1.38629  1.38629  1.38629  1.38629
          0.06007  3.53528  3.53528  1.46634  0.26236  1.09861  0.40547
     22   0.37973  2.42794  2.08758  2.26579     22 a - - -
          1.38629  1.38629  1.38629  1.38629
          0.06007  3.53528  3.53528  1.46634  0.26236  1.09861  0.40547
     23   2.13446  2.55196  0.33991  2.38673     23 g - - -
          1.38629  1.38629  1.38629  1.38629
          0.06007  3.53528  3.53528  1.46634  0.26236  1.09861  0.40547
     24   2.34134  0.39556  2.41633  1.95721     24 c - - -
          1.38629  1.38629  1.38629  1.38629
          0.06007  3.53528  3.53528  1.46634  0.26236  1.09861  0.40547
     25   2.13446  2.55196  0.33991  2.38673     25 g - - -
          1.38629  1.38629  1.38629  1.38629
          0.06007  3.53528  3.53528  1.46634  0.26236  1.09861  0.40547
     26   2.34134  0.39556  2.41633  1.95721     26 c - - -
          1.38629  1.38629  1.38629  1.38629
          0.06007  3.53528  3.53528  1.46634  0.26236  1.09861  0.40547
     27   2.19971  1.97845  2.27093  0.43438     27 t - - -
          1.38629  1.38629  1.38629  1.38629
          0.06007  3.53528  3.53528  1.46634  0.26236  1.09861  0.40547
     28   2.19971  1.97845  2.27093  0.43438     28 t - - -
          1.38629  1.38629  1.38629  1.38629
          0.06007  3.53528  3.53528  1.46634  0.26236  1.09861  0.40547
     29   2.19971  1.97845  2.27093  0.43438     29 t - - -
          1.38629  1.38629  1.38629  1.38629
          0.06007  3.53528  3.53528  1.46634  0.26236  1.09861  0.40547
     30   2.13446  2.55196  0.33991  2.38673     30 g - - -
          1.38629  1.38629  1.38629  1.38629
          0.06007  3.53528  3.53528  1.46634  0.26236  1.09861  0.40547
     31   0.37973  2.42794  2.08758  2.26579     31 a - - -
          1.38629  1.38629  1.38629  1.38629
          0.06007  3.53528  3.53528  1.46634  0.26236  1.09861  0.40547
     32   0.37973  2.42794  2.08758  2.26579     32 a - - -
          1.38629  1.38629  1.38629  1.38629
          0.06007  3.53528  3.53528  1.46634  0.26236  1.09861  0.40547
     33   2.13446  2.55196  0.33991  2.38673     33 g - - -
          1.38629  1.38629  1.38629  1.38629
          0.06007  3.53528  3.53528  1.46634  0.26236  1.09861  0.40547
     34   2.34134  0.39556  2.41633  1.95721     34 c - - -
          1.38629  1.38629  1.38629  1.38629
          0.06007  3.53528  3.53528  1.46634  0.26236  1.09861  0.40547
     35   2.34134  0.39556  2.41633  1.95721     35 c - - -
          1.38629  1.38629  1.38629  1.38629
          0.06007  3.53528  3.53528  1.46634  0.26236  1.09861  0.40547
     36   2.19971  1.97845  2.27093  0.43438     36 t - - -
          1.38629  1.38629  1.38629  1.38629
          0.06007  3.53528  3.53528  1.46634  0.26236  1.09861  0.40547
     37   2.19971  1.97845  2.27093  0.43438     37 t - - -
          1.38629  1.38629  1.38629  1.38629
          0.06007  3.53528  3.53528  1.46634  0.26236  1.09861  0.40547
     38   2.19971  1.97845  2.27093  0.43438     38 t - - -
          1.38629  1.38629  1.38629  1.38629
          0.06007  3.53528  3.53528  1.46634  0.26236  1.09861  0.40547
     39   2.13446  2.55196  0.33991  2.38673     39 g - - -
          1.38629  1.38629  1.38629  1.38629
          0.06007  3.53528  3.53528  1.46634  0.26236  1.09861  0.40547
     40   2.19971  1.97845  2.27093  0.43438     40 t - - -
          1.38629  1.38629  1.38629  1.38629
          0.06007  3.53528  3.53528  1.46634  0.26236  1.09861  0.40547
     41   2.19971  1.97845  2.27093  0.43438     41 t - - -
          1.38629  1.38629  1.38629  1.38629
          0.06007  3.53528  3.53528  1.46634  0.26236  1.09861  0.40547
     42   2.13446  2.55196  0.33991  2.38673     42 g - - -
          1.38629  1.38629  1.38629  1.38629
          0.06007  3.53528  3.53528  1.46634  0.26236  1.09861  0.40547
     43   2.13446  2.55196  0.33991  2.38673     43 g - - -
          1.38629  1.38629  1.38629  1.38629
          0.06007  3.53528  3.53528  1.46634  0.26236  1.09861  0.40547
     44   0.37973  2.42794  2.08758  2.26579     44 a - - -
          1.38629  1.38629  1.38629  1.38629
          0.06007  3.53528  3.53528  1.46634  0.26236  1.09861  0.40547
     45   0.37973  2.42794  2.08758  2.26579     45 a - - -
          1.38629  1.38629  1.38629  1.38629
          0.06007  3.53528  3.53528  1.46634  0.26236  1.09861  0.40547
     46   0.37973  2.42794  2.08758  2.26579     46 a - - -
          1.38629  1.38629  1.38629  1.38629
          0.06007  3.53528  3.53528  1.46634  0.26236  1.09861  0.40547
     47   0.37973  2.42794  2.08758  2.26579     47 a - - -
          1.38629  1.38629  1.38629  1.38629
          0.06007  3.53528  3.53528  1.46634  0.26236  1.09861  0.40547
     48   2.13446  2.55196  0.33991  2.38673     48 g - - -
          1.38629  1.38629  1.38629  1.38629
          0.06007  3.53528  3.53528  1.46634  0.26236  1.09861  0.40547
     49   2.13446  2.55196  0.33991  2.38673     49 g - - -
          1.38629  1.38629  1.38629  1.38629
          0.06007  3.53528  3.53528  1.46634  0.26236  1.09861  0.40547
     50   2.13446  2.55196  0.33991  2.38673     50 g - - -
          1.38629  1.38629  1.38629  1.38629
          0.06007  3.53528  3.53528  1.46634  0.26236  1.09861  0.40547
     51   0.37973  2.42794  2.08758  2.26579     51 a - - -
          1.38629  1.38629  1.38629  1.38629
          0.06007  3.53528  3.53528  1.46634  0.26236  1.09861  0.40547
     52   0.37973  2.42794  2.08758  2.26579     52 a - - -
          1.38629  1.38629  1.38629  1.38629
          0.06007  3.53528  3.53528  1.46634  0.26236  1.09861  0.40547
     53   2.19971  1.97845  2.27093  0.43438     53 t - - -
          1.38629  1.38629  1.38629  1.38629
          0.06007  3.53528  3.53528  1.46634  0.26236  1.09861  0.40547
     54   0.37973  2.42794  2.08758  2.26579     54 a - - -
          1.38629  1.38629  1.38629  1.38629
          0.06007  3.53528  3.53528  1.46634  0.26236  1.09861  0.40547
     55   2.19971  1.97845  2.27093  0.43438     55 t - - -
          1.38629  1.38629  1.38629  1.38629
          0.06007  3.53528  3.53528  1.46634  0.26236  1.09861  0.40547
     56   2.34134  0.39556  2.41633  1.95721     56 c - - -
          1.38629  1.38629  1.38629  1.38629
          0.06007  3.53528  3.53528  1.46634  0.26236  1.09861  0.40547
     57   2.19971  1.97845  2.27093  0.43438     57 t - - -
          1.38629  1.38629  1.38629  1.38629
          0.06007  3.53528  3.53528  1.46634  0.26236  1.09861  0.40547
     58   2.19971  1.97845  2.27093  0.43438     58 t - - -
          1.38629  1.38629  1.38629  1.38629
          0.06007  3.53528  3.53528  1.46634  0.26236  1.09861  0.40547
     59   2.34134  0.39556  2.41633  1.95721     59 c - - -
          1.38629  1.38629  1.38629  1.38629
```
