## Supplementary material for "The complete sequence of a human Y chromosome": SuppFile2_Y_HOR.hmm (part 56 of 57)

```
          1.38629  1.38629  1.38629  1.38629
          0.05937  3.54660  3.54660  1.46634  0.26236  1.09861  0.40547
      3   0.46614  2.22234  2.01261  2.03574      3 a - - -
          1.38629  1.38629  1.38629  1.38629
          0.05937  3.54660  3.54660  1.46634  0.26236  1.09861  0.40547
      4   2.01731  1.87471  2.08382  0.52910      4 t - - -
          1.38629  1.38629  1.38629  1.38629
          0.05937  3.54660  3.54660  1.46634  0.26236  1.09861  0.40547
      5   2.11235  0.51327  2.19563  1.77653      5 c - - -
          1.38629  1.38629  1.38629  1.38629
          0.05937  3.54660  3.54660  1.46634  0.26236  1.09861  0.40547
      6   2.01731  1.87471  2.08382  0.52910      6 t - - -
          1.38629  1.38629  1.38629  1.38629
          0.05937  3.54660  3.54660  1.46634  0.26236  1.09861  0.40547
      7   2.09232  2.42004  0.38750  2.21702      7 g - - -
          1.38629  1.38629  1.38629  1.38629
          0.05937  3.54660  3.54660  1.46634  0.26236  1.09861  0.40547
      8   2.11235  0.51327  2.19563  1.77653      8 c - - -
          1.38629  1.38629  1.38629  1.38629
          0.05937  3.54660  3.54660  1.46634  0.26236  1.09861  0.40547
      9   0.46614  2.22234  2.01261  2.03574      9 a - - -
          1.38629  1.38629  1.38629  1.38629
          0.05937  3.54660  3.54660  1.46634  0.26236  1.09861  0.40547
     10   0.46614  2.22234  2.01261  2.03574     10 a - - -
          1.38629  1.38629  1.38629  1.38629
          0.05937  3.54660  3.54660  1.46634  0.26236  1.09861  0.40547
     11   2.09232  2.42004  0.38750  2.21702     11 g - - -
          1.38629  1.38629  1.38629  1.38629
          0.05937  3.54660  3.54660  1.46634  0.26236  1.09861  0.40547
     12   2.01731  1.87471  2.08382  0.52910     12 t - - -
          1.38629  1.38629  1.38629  1.38629
          0.05937  3.54660  3.54660  1.46634  0.26236  1.09861  0.40547
     13   2.09232  2.42004  0.38750  2.21702     13 g - - -
          1.38629  1.38629  1.38629  1.38629
          0.05937  3.54660  3.54660  1.46634  0.26236  1.09861  0.40547
     14   2.09232  2.42004  0.38750  2.21702     14 g - - -
          1.38629  1.38629  1.38629  1.38629
          0.05937  3.54660  3.54660  1.46634  0.26236  1.09861  0.40547
     15   0.46614  2.22234  2.01261  2.03574     15 a - - -
          1.38629  1.38629  1.38629  1.38629
          0.05937  3.54660  3.54660  1.46634  0.26236  1.09861  0.40547
     16   2.01731  1.87471  2.08382  0.52910     16 t - - -
          1.38629  1.38629  1.38629  1.38629
          0.05937  3.54660  3.54660  1.46634  0.26236  1.09861  0.40547
     17   0.46614  2.22234  2.01261  2.03574     17 a - - -
          1.38629  1.38629  1.38629  1.38629
          0.05937  3.54660  3.54660  1.46634  0.26236  1.09861  0.40547
     18   2.01731  1.87471  2.08382  0.52910     18 t - - -
          1.38629  1.38629  1.38629  1.38629
          0.05937  3.54660  3.54660  1.46634  0.26236  1.09861  0.40547
     19   2.01731  1.87471  2.08382  0.52910     19 t - - -
          1.38629  1.38629  1.38629  1.38629
          0.05937  3.54660  3.54660  1.46634  0.26236  1.09861  0.40547
     20   2.11235  0.51327  2.19563  1.77653     20 c - - -
          1.38629  1.38629  1.38629  1.38629
          0.05937  3.54660  3.54660  1.46634  0.26236  1.09861  0.40547
     21   2.09232  2.42004  0.38750  2.21702     21 g - - -
          1.38629  1.38629  1.38629  1.38629
          0.05937  3.54660  3.54660  1.46634  0.26236  1.09861  0.40547
     22   2.09232  2.42004  0.38750  2.21702     22 g - - -
          1.38629  1.38629  1.38629  1.38629
          0.05937  3.54660  3.54660  1.46634  0.26236  1.09861  0.40547
     23   0.46614  2.22234  2.01261  2.03574     23 a - - -
          1.38629  1.38629  1.38629  1.38629
          0.05937  3.54660  3.54660  1.46634  0.26236  1.09861  0.40547
     24   2.09232  2.42004  0.38750  2.21702     24 g - - -
          1.38629  1.38629  1.38629  1.38629
          0.05937  3.54660  3.54660  1.46634  0.26236  1.09861  0.40547
     25   2.11235  0.51327  2.19563  1.77653     25 c - - -
          1.38629  1.38629  1.38629  1.38629
          0.05937  3.54660  3.54660  1.46634  0.26236  1.09861  0.40547
     26   0.46614  2.22234  2.01261  2.03574     26 a - - -
          1.38629  1.38629  1.38629  1.38629
          0.05937  3.54660  3.54660  1.46634  0.26236  1.09861  0.40547
     27   2.11235  0.51327  2.19563  1.77653     27 c - - -
          1.38629  1.38629  1.38629  1.38629
          0.05937  3.54660  3.54660  1.46634  0.26236  1.09861  0.40547
     28   2.01731  1.87471  2.08382  0.52910     28 t - - -
          1.38629  1.38629  1.38629  1.38629
          0.05937  3.54660  3.54660  1.46634  0.26236  1.09861  0.40547
     29   2.01731  1.87471  2.08382  0.52910     29 t - - -
          1.38629  1.38629  1.38629  1.38629
          0.05937  3.54660  3.54660  1.46634  0.26236  1.09861  0.40547
     30   2.01731  1.87471  2.08382  0.52910     30 t - - -
          1.38629  1.38629  1.38629  1.38629
          0.05937  3.54660  3.54660  1.46634  0.26236  1.09861  0.40547
     31   2.09232  2.42004  0.38750  2.21702     31 g - - -
          1.38629  1.38629  1.38629  1.38629
          0.05937  3.54660  3.54660  1.46634  0.26236  1.09861  0.40547
     32   0.46614  2.22234  2.01261  2.03574     32 a - - -
          1.38629  1.38629  1.38629  1.38629
          0.05937  3.54660  3.54660  1.46634  0.26236  1.09861  0.40547
     33   2.09232  2.42004  0.38750  2.21702     33 g - - -
          1.38629  1.38629  1.38629  1.38629
          0.05937  3.54660  3.54660  1.46634  0.26236  1.09861  0.40547
     34   2.09232  2.42004  0.38750  2.21702     34 g - - -
          1.38629  1.38629  1.38629  1.38629
          0.05937  3.54660  3.54660  1.46634  0.26236  1.09861  0.40547
     35   2.11235  0.51327  2.19563  1.77653     35 c - - -
          1.38629  1.38629  1.38629  1.38629
          0.05937  3.54660  3.54660  1.46634  0.26236  1.09861  0.40547
     36   2.11235  0.51327  2.19563  1.77653     36 c - - -
          1.38629  1.38629  1.38629  1.38629
          0.05937  3.54660  3.54660  1.46634  0.26236  1.09861  0.40547
     37   2.01731  1.87471  2.08382  0.52910     37 t - - -
          1.38629  1.38629  1.38629  1.38629
          0.05937  3.54660  3.54660  1.46634  0.26236  1.09861  0.40547
     38   2.09232  2.42004  0.38750  2.21702     38 g - - -
          1.38629  1.38629  1.38629  1.38629
          0.05937  3.54660  3.54660  1.46634  0.26236  1.09861  0.40547
     39   2.01731  1.87471  2.08382  0.52910     39 t - - -
          1.38629  1.38629  1.38629  1.38629
          0.05937  3.54660  3.54660  1.46634  0.26236  1.09861  0.40547
     40   2.01731  1.87471  2.08382  0.52910     40 t - - -
          1.38629  1.38629  1.38629  1.38629
          0.05937  3.54660  3.54660  1.46634  0.26236  1.09861  0.40547
     41   2.09232  2.42004  0.38750  2.21702     41 g - - -
          1.38629  1.38629  1.38629  1.38629
          0.05937  3.54660  3.54660  1.46634  0.26236  1.09861  0.40547
     42   2.01731  1.87471  2.08382  0.52910     42 t - - -
          1.38629  1.38629  1.38629  1.38629
          0.05937  3.54660  3.54660  1.46634  0.26236  1.09861  0.40547
     43   2.09232  2.42004  0.38750  2.21702     43 g - - -
          1.38629  1.38629  1.38629  1.38629
          0.05937  3.54660  3.54660  1.46634  0.26236  1.09861  0.40547
     44   2.09232  2.42004  0.38750  2.21702     44 g - - -
          1.38629  1.38629  1.38629  1.38629
          0.05937  3.54660  3.54660  1.46634  0.26236  1.09861  0.40547
     45   0.46614  2.22234  2.01261  2.03574     45 a - - -
          1.38629  1.38629  1.38629  1.38629
          0.05937  3.54660  3.54660  1.46634  0.26236  1.09861  0.40547
     46   2.09232  2.42004  0.38750  2.21702     46 g - - -
          1.38629  1.38629  1.38629  1.38629
          0.05937  3.54660  3.54660  1.46634  0.26236  1.09861  0.40547
     47   0.46614  2.22234  2.01261  2.03574     47 a - - -
          1.38629  1.38629  1.38629  1.38629
          0.05937  3.54660  3.54660  1.46634  0.26236  1.09861  0.40547
     48   0.46614  2.22234  2.01261  2.03574     48 a - - -
          1.38629  1.38629  1.38629  1.38629
          0.05937  3.54660  3.54660  1.46634  0.26236  1.09861  0.40547
     49   2.09232  2.42004  0.38750  2.21702     49 g - - -
          1.38629  1.38629  1.38629  1.38629
          0.05937  3.54660  3.54660  1.46634  0.26236  1.09861  0.40547
     50   2.09232  2.42004  0.38750  2.21702     50 g - - -
          1.38629  1.38629  1.38629  1.38629
          0.05937  3.54660  3.54660  1.46634  0.26236  1.09861  0.40547
     51   0.46614  2.22234  2.01261  2.03574     51 a - - -
          1.38629  1.38629  1.38629  1.38629
          0.05937  3.54660  3.54660  1.46634  0.26236  1.09861  0.40547
     52   0.46614  2.22234  2.01261  2.03574     52 a - - -
          1.38629  1.38629  1.38629  1.38629
          0.05937  3.54660  3.54660  1.46634  0.26236  1.09861  0.40547
     53   0.46614  2.22234  2.01261  2.03574     53 a - - -
          1.38629  1.38629  1.38629  1.38629
          0.05937  3.54660  3.54660  1.46634  0.26236  1.09861  0.40547
     54   2.01731  1.87471  2.08382  0.52910     54 t - - -
          1.38629  1.38629  1.38629  1.38629
          0.05937  3.54660  3.54660  1.46634  0.26236  1.09861  0.40547
     55   0.46614  2.22234  2.01261  2.03574     55 a - - -
          1.38629  1.38629  1.38629  1.38629
          0.05937  3.54660  3.54660  1.46634  0.26236  1.09861  0.40547
     56   2.01731  1.87471  2.08382  0.52910     56 t - - -
          1.38629  1.38629  1.38629  1.38629
          0.05937  3.54660  3.54660  1.46634  0.26236  1.09861  0.40547
     57   2.11235  0.51327  2.19563  1.77653     57 c - - -
          1.38629  1.38629  1.38629  1.38629
          0.05937  3.54660  3.54660  1.46634  0.26236  1.09861  0.40547
     58   2.01731  1.87471  2.08382  0.52910     58 t - - -
          1.38629  1.38629  1.38629  1.38629
          0.05937  3.54660  3.54660  1.46634  0.26236  1.09861  0.40547
     59   2.01731  1.87471  2.08382  0.52910     59 t - - -
          1.38629  1.38629  1.38629  1.38629
          0.05937  3.54660  3.54660  1.46634  0.26236  1.09861  0.40547
     60   2.11235  0.51327  2.19563  1.77653     60 c - - -
          1.38629  1.38629  1.38629  1.38629
          0.05937  3.54660  3.54660  1.46634  0.26236  1.09861  0.40547
     61   0.46614  2.22234  2.01261  2.03574     61 a - - -
          1.38629  1.38629  1.38629  1.38629
          0.05937  3.54660  3.54660  1.46634  0.26236  1.09861  0.40547
     62   2.11235  0.51327  2.19563  1.77653     62 c - - -
          1.38629  1.38629  1.38629  1.38629
          0.05937  3.54660  3.54660  1.46634  0.26236  1.09861  0.40547
     63   0.46614  2.22234  2.01261  2.03574     63 a - - -
          1.38629  1.38629  1.38629  1.38629
          0.05937  3.54660  3.54660  1.46634  0.26236  1.09861  0.40547
     64   2.01731  1.87471  2.08382  0.52910     64 t - - -
          1.38629  1.38629  1.38629  1.38629
          0.05937  3.54660  3.54660  1.46634  0.26236  1.09861  0.40547
     65   0.46614  2.22234  2.01261  2.03574     65 a - - -
          1.38629  1.38629  1.38629  1.38629
          0.05937  3.54660  3.54660  1.46634  0.26236  1.09861  0.40547
     66   0.46614  2.22234  2.01261  2.03574     66 a - - -
          1.38629  1.38629  1.38629  1.38629
          0.05937  3.54660  3.54660  1.46634  0.26236  1.09861  0.40547
     67   0.46614  2.22234  2.01261  2.03574     67 a - - -
          1.38629  1.38629  1.38629  1.38629
          0.05937  3.54660  3.54660  1.46634  0.26236  1.09861  0.40547
     68   0.46614  2.22234  2.01261  2.03574     68 a - - -
          1.38629  1.38629  1.38629  1.38629
          0.05937  3.54660  3.54660  1.46634  0.26236  1.09861  0.40547
     69   0.46614  2.22234  2.01261  2.03574     69 a - - -
          1.38629  1.38629  1.38629  1.38629
          0.05937  3.54660  3.54660  1.46634  0.26236  1.09861  0.40547
     70   2.11235  0.51327  2.19563  1.77653     70 c - - -
          1.38629  1.38629  1.38629  1.38629
          0.05937  3.54660  3.54660  1.46634  0.26236  1.09861  0.40547
     71   2.01731  1.87471  2.08382  0.52910     71 t - - -
          1.38629  1.38629  1.38629  1.38629
          0.05937  3.54660  3.54660  1.46634  0.26236  1.09861  0.40547
     72   0.46614  2.22234  2.01261  2.03574     72 a - - -
          1.38629  1.38629  1.38629  1.38629
          0.05937  3.54660  3.54660  1.46634  0.26236  1.09861  0.40547
     73   2.11235  0.51327  2.19563  1.77653     73 c - - -
          1.38629  1.38629  1.38629  1.38629
          0.05937  3.54660  3.54660  1.46634  0.26236  1.09861  0.40547
     74   0.46614  2.22234  2.01261  2.03574     74 a - - -
          1.38629  1.38629  1.38629  1.38629
          0.05937  3.54660  3.54660  1.46634  0.26236  1.09861  0.40547
     75   2.11235  0.51327  2.19563  1.77653     75 c - - -
          1.38629  1.38629  1.38629  1.38629
          0.05937  3.54660  3.54660  1.46634  0.26236  1.09861  0.40547
     76   0.46614  2.22234  2.01261  2.03574     76 a - - -
          1.38629  1.38629  1.38629  1.38629
          0.05937  3.54660  3.54660  1.46634  0.26236  1.09861  0.40547
     77   2.09232  2.42004  0.38750  2.21702     77 g - - -
          1.38629  1.38629  1.38629  1.38629
          0.05937  3.54660  3.54660  1.46634  0.26236  1.09861  0.40547
     78   0.46614  2.22234  2.01261  2.03574     78 a - - -
          1.38629  1.38629  1.38629  1.38629
          0.05937  3.54660  3.54660  1.46634  0.26236  1.09861  0.40547
     79   2.11235  0.51327  2.19563  1.77653     79 c - - -
          1.38629  1.38629  1.38629  1.38629
          0.05937  3.54660  3.54660  1.46634  0.26236  1.09861  0.40547
     80   2.09232  2.42004  0.38750  2.21702     80 g - - -
          1.38629  1.38629  1.38629  1.38629
          0.05937  3.54660  3.54660  1.46634  0.26236  1.09861  0.40547
     81   2.11235  0.51327  2.19563  1.77653     81 c - - -
          1.38629  1.38629  1.38629  1.38629
          0.05937  3.54660  3.54660  1.46634  0.26236  1.09861  0.40547
     82   0.46614  2.22234  2.01261  2.03574     82 a - - -
          1.38629  1.38629  1.38629  1.38629
          0.05937  3.54660  3.54660  1.46634  0.26236  1.09861  0.40547
     83   2.01731  1.87471  2.08382  0.52910     83 t - - -
          1.38629  1.38629  1.38629  1.38629
          0.05937  3.54660  3.54660  1.46634  0.26236  1.09861  0.40547
     84   2.01731  1.87471  2.08382  0.52910     84 t - - -
          1.38629  1.38629  1.38629  1.38629
          0.05937  3.54660  3.54660  1.46634  0.26236  1.09861  0.40547
     85   2.11235  0.51327  2.19563  1.77653     85 c - - -
          1.38629  1.38629  1.38629  1.38629
          0.05937  3.54660  3.54660  1.46634  0.26236  1.09861  0.40547
     86   2.11235  0.51327  2.19563  1.77653     86 c - - -
          1.38629  1.38629  1.38629  1.38629
          0.05937  3.54660  3.54660  1.46634  0.26236  1.09861  0.40547
     87   2.09232  2.42004  0.38750  2.21702     87 g - - -
          1.38629  1.38629  1.38629  1.38629
          0.05937  3.54660  3.54660  1.46634  0.26236  1.09861  0.40547
     88   0.46614  2.22234  2.01261  2.03574     88 a - - -
          1.38629  1.38629  1.38629  1.38629
          0.05937  3.54660  3.54660  1.46634  0.26236  1.09861  0.40547
     89   2.09232  2.42004  0.38750  2.21702     89 g - - -
          1.38629  1.38629  1.38629  1.38629
          0.05937  3.54660  3.54660  1.46634  0.26236  1.09861  0.40547
     90   0.46614  2.22234  2.01261  2.03574     90 a - - -
          1.38629  1.38629  1.38629  1.38629
          0.05937  3.54660  3.54660  1.46634  0.26236  1.09861  0.40547
     91   0.46614  2.22234  2.01261  2.03574     91 a - - -
          1.38629  1.38629  1.38629  1.38629
          0.05937  3.54660  3.54660  1.46634  0.26236  1.09861  0.40547
     92   0.46614  2.22234  2.01261  2.03574     92 a - - -
          1.38629  1.38629  1.38629  1.38629
          0.05937  3.54660  3.54660  1.46634  0.26236  1.09861  0.40547
     93   2.11235  0.51327  2.19563  1.77653     93 c - - -
          1.38629  1.38629  1.38629  1.38629
          0.05937  3.54660  3.54660  1.46634  0.26236  1.09861  0.40547
     94   2.01731  1.87471  2.08382  0.52910     94 t - - -
          1.38629  1.38629  1.38629  1.38629
          0.05937  3.54660  3.54660  1.46634  0.26236  1.09861  0.40547
     95   2.01731  1.87471  2.08382  0.52910     95 t - - -
          1.38629  1.38629  1.38629  1.38629
          0.05937  3.54660  3.54660  1.46634  0.26236  1.09861  0.40547
     96   2.09232  2.42004  0.38750  2.21702     96 g - - -
          1.38629  1.38629  1.38629  1.38629
          0.05937  3.54660  3.54660  1.46634  0.26236  1.09861  0.40547
     97   2.01731  1.87471  2.08382  0.52910     97 t - - -
          1.38629  1.38629  1.38629  1.38629
          0.05937  3.54660  3.54660  1.46634  0.26236  1.09861  0.40547
     98   2.01731  1.87471  2.08382  0.52910     98 t - - -
          1.38629  1.38629  1.38629  1.38629
          0.05937  3.54660  3.54660  1.46634  0.26236  1.09861  0.40547
     99   2.01731  1.87471  2.08382  0.52910     99 t - - -
          1.38629  1.38629  1.38629  1.38629
          0.05937  3.54660  3.54660  1.46634  0.26236  1.09861  0.40547
    100   2.09232  2.42004  0.38750  2.21702    100 g - - -
          1.38629  1.38629  1.38629  1.38629
          0.05937  3.54660  3.54660  1.46634  0.26236  1.09861  0.40547
    101   2.01731  1.87471  2.08382  0.52910    101 t - - -
          1.38629  1.38629  1.38629  1.38629
          0.05937  3.54660  3.54660  1.46634  0.26236  1.09861  0.40547
    102   2.09232  2.42004  0.38750  2.21702    102 g - - -
          1.38629  1.38629  1.38629  1.38629
          0.05937  3.54660  3.54660  1.46634  0.26236  1.09861  0.40547
    103   0.46614  2.22234  2.01261  2.03574    103 a - - -
          1.38629  1.38629  1.38629  1.38629
          0.05937  3.54660  3.54660  1.46634  0.26236  1.09861  0.40547
    104   2.01731  1.87471  2.08382  0.52910    104 t - - -
          1.38629  1.38629  1.38629  1.38629
          0.05937  3.54660  3.54660  1.46634  0.26236  1.09861  0.40547
    105   0.46614  2.22234  2.01261  2.03574    105 a - - -
          1.38629  1.38629  1.38629  1.38629
          0.05937  3.54660  3.54660  1.46634  0.26236  1.09861  0.40547
    106   2.01731  1.87471  2.08382  0.52910    106 t - - -
          1.38629  1.38629  1.38629  1.38629
          0.05937  3.54660  3.54660  1.46634  0.26236  1.09861  0.40547
    107   2.09232  2.42004  0.38750  2.21702    107 g - - -
          1.38629  1.38629  1.38629  1.38629
          0.05937  3.54660  3.54660  1.46634  0.26236  1.09861  0.40547
    108   2.01731  1.87471  2.08382  0.52910    108 t - - -
          1.38629  1.38629  1.38629  1.38629
          0.05937  3.54660  3.54660  1.46634  0.26236  1.09861  0.40547
    109   2.09232  2.42004  0.38750  2.21702    109 g - - -
          1.38629  1.38629  1.38629  1.38629
          0.05937  3.54660  3.54660  1.46634  0.26236  1.09861  0.40547
    110   2.11235  0.51327  2.19563  1.77653    110 c - - -
          1.38629  1.38629  1.38629  1.38629
          0.05937  3.54660  3.54660  1.46634  0.26236  1.09861  0.40547
    111   0.46614  2.22234  2.01261  2.03574    111 a - - -
          1.38629  1.38629  1.38629  1.38629
          0.05937  3.54660  3.54660  1.46634  0.26236  1.09861  0.40547
    112   2.01731  1.87471  2.08382  0.52910    112 t - - -
          1.38629  1.38629  1.38629  1.38629
          0.05937  3.54660  3.54660  1.46634  0.26236  1.09861  0.40547
    113   2.01731  1.87471  2.08382  0.52910    113 t - - -
          1.38629  1.38629  1.38629  1.38629
          0.05937  3.54660  3.54660  1.46634  0.26236  1.09861  0.40547
    114   2.11235  0.51327  2.19563  1.77653    114 c - - -
          1.38629  1.38629  1.38629  1.38629
          0.05937  3.54660  3.54660  1.46634  0.26236  1.09861  0.40547
    115   0.46614  2.22234  2.01261  2.03574    115 a - - -
          1.38629  1.38629  1.38629  1.38629
          0.05937  3.54660  3.54660  1.46634  0.26236  1.09861  0.40547
    116   0.46614  2.22234  2.01261  2.03574    116 a - - -
          1.38629  1.38629  1.38629  1.38629
          0.05937  3.54660  3.54660  1.46634  0.26236  1.09861  0.40547
    117   2.11235  0.51327  2.19563  1.77653    117 c - - -
          1.38629  1.38629  1.38629  1.38629
          0.05937  3.54660  3.54660  1.46634  0.26236  1.09861  0.40547
    118   2.01731  1.87471  2.08382  0.52910    118 t - - -
          1.38629  1.38629  1.38629  1.38629
          0.05937  3.54660  3.54660  1.46634  0.26236  1.09861  0.40547
    119   2.09232  2.42004  0.38750  2.21702    119 g - - -
          1.38629  1.38629  1.38629  1.38629
          0.05937  3.54660  3.54660  1.46634  0.26236  1.09861  0.40547
    120   0.46614  2.22234  2.01261  2.03574    120 a - - -
          1.38629  1.38629  1.38629  1.38629
          0.05937  3.54660  3.54660  1.46634  0.26236  1.09861  0.40547
    121   2.11235  0.51327  2.19563  1.77653    121 c - - -
          1.38629  1.38629  1.38629  1.38629
          0.05937  3.54660  3.54660  1.46634  0.26236  1.09861  0.40547
    122   0.46614  2.22234  2.01261  2.03574    122 a - - -
          1.38629  1.38629  1.38629  1.38629
          0.05937  3.54660  3.54660  1.46634  0.26236  1.09861  0.40547
    123   2.09232  2.42004  0.38750  2.21702    123 g - - -
          1.38629  1.38629  1.38629  1.38629
          0.05937  3.54660  3.54660  1.46634  0.26236  1.09861  0.40547
    124   0.46614  2.22234  2.01261  2.03574    124 a - - -
          1.38629  1.38629  1.38629  1.38629
          0.05937  3.54660  3.54660  1.46634  0.26236  1.09861  0.40547
    125   2.09232  2.42004  0.38750  2.21702    125 g - - -
          1.38629  1.38629  1.38629  1.38629
          0.05937  3.54660  3.54660  1.46634  0.26236  1.09861  0.40547
    126   2.01731  1.87471  2.08382  0.52910    126 t - - -
          1.38629  1.38629  1.38629  1.38629
          0.05937  3.54660  3.54660  1.46634  0.26236  1.09861  0.40547
    127   2.01731  1.87471  2.08382  0.52910    127 t - - -
          1.38629  1.38629  1.38629  1.38629
          0.05937  3.54660  3.54660  1.46634  0.26236  1.09861  0.40547
    128   2.09232  2.42004  0.38750  2.21702    128 g - - -
          1.38629  1.38629  1.38629  1.38629
          0.05937  3.54660  3.54660  1.46634  0.26236  1.09861  0.40547
    129   0.46614  2.22234  2.01261  2.03574    129 a - - -
          1.38629  1.38629  1.38629  1.38629
          0.05937  3.54660  3.54660  1.46634  0.26236  1.09861  0.40547
    130   0.46614  2.22234  2.01261  2.03574    130 a - - -
          1.38629  1.38629  1.38629  1.38629
          0.05937  3.54660  3.54660  1.46634  0.26236  1.09861  0.40547
    131   2.11235  0.51327  2.19563  1.77653    131 c - - -
          1.38629  1.38629  1.38629  1.38629
          0.05937  3.54660  3.54660  1.46634  0.26236  1.09861  0.40547
    132   2.11235  0.51327  2.19563  1.77653    132 c - - -
          1.38629  1.38629  1.38629  1.38629
          0.05937  3.54660  3.54660  1.46634  0.26236  1.09861  0.40547
    133   2.01731  1.87471  2.08382  0.52910    133 t - - -
          1.38629  1.38629  1.38629  1.38629
          0.05937  3.54660  3.54660  1.46634  0.26236  1.09861  0.40547
    134   2.01731  1.87471  2.08382  0.52910    134 t - - -
          1.38629  1.38629  1.38629  1.38629
          0.05937  3.54660  3.54660  1.46634  0.26236  1.09861  0.40547
    135   2.01731  1.87471  2.08382  0.52910    135 t - - -
          1.38629  1.38629  1.38629  1.38629
          0.05937  3.54660  3.54660  1.46634  0.26236  1.09861  0.40547
    136   2.11235  0.51327  2.19563  1.77653    136 c - - -
          1.38629  1.38629  1.38629  1.38629
          0.05937  3.54660  3.54660  1.46634  0.26236  1.09861  0.40547
    137   2.01731  1.87471  2.08382  0.52910    137 t - - -
          1.38629  1.38629  1.38629  1.38629
          0.05937  3.54660  3.54660  1.46634  0.26236  1.09861  0.40547
    138   2.01731  1.87471  2.08382  0.52910    138 t - - -
          1.38629  1.38629  1.38629  1.38629
          0.05937  3.54660  3.54660  1.46634  0.26236  1.09861  0.40547
    139   2.01731  1.87471  2.08382  0.52910    139 t - - -
          1.38629  1.38629  1.38629  1.38629
          0.05937  3.54660  3.54660  1.46634  0.26236  1.09861  0.40547
    140   2.01731  1.87471  2.08382  0.52910    140 t - - -
          1.38629  1.38629  1.38629  1.38629
          0.05937  3.54660  3.54660  1.46634  0.26236  1.09861  0.40547
    141   2.09232  2.42004  0.38750  2.21702    141 g - - -
          1.38629  1.38629  1.38629  1.38629
          0.05937  3.54660  3.54660  1.46634  0.26236  1.09861  0.40547
    142   0.46614  2.22234  2.01261  2.03574    142 a - - -
          1.38629  1.38629  1.38629  1.38629
          0.05937  3.54660  3.54660  1.46634  0.26236  1.09861  0.40547
    143   2.01731  1.87471  2.08382  0.52910    143 t - - -
          1.38629  1.38629  1.38629  1.38629
          0.05937  3.54660  3.54660  1.46634  0.26236  1.09861  0.40547
    144   2.01731  1.87471  2.08382  0.52910    144 t - - -
          1.38629  1.38629  1.38629  1.38629
          0.05937  3.54660  3.54660  1.46634  0.26236  1.09861  0.40547
    145   2.09232  2.42004  0.38750  2.21702    145 g - - -
          1.38629  1.38629  1.38629  1.38629
          0.05937  3.54660  3.54660  1.46634  0.26236  1.09861  0.40547
    146   0.46614  2.22234  2.01261  2.03574    146 a - - -
          1.38629  1.38629  1.38629  1.38629
          0.05937  3.54660  3.54660  1.46634  0.26236  1.09861  0.40547
    147   2.11235  0.51327  2.19563  1.77653    147 c - - -
          1.38629  1.38629  1.38629  1.38629
          0.05937  3.54660  3.54660  1.46634  0.26236  1.09861  0.40547
    148   2.01731  1.87471  2.08382  0.52910    148 t - - -
          1.38629  1.38629  1.38629  1.38629
          0.05937  3.54660  3.54660  1.46634  0.26236  1.09861  0.40547
    149   0.46614  2.22234  2.01261  2.03574    149 a - - -
          1.38629  1.38629  1.38629  1.38629
          0.05937  3.54660  3.54660  1.46634  0.26236  1.09861  0.40547
    150   2.09232  2.42004  0.38750  2.21702    150 g - - -
          1.38629  1.38629  1.38629  1.38629
          0.05937  3.54660  3.54660  1.46634  0.26236  1.09861  0.40547
    151   2.01731  1.87471  2.08382  0.52910    151 t - - -
          1.38629  1.38629  1.38629  1.38629
          0.05937  3.54660  3.54660  1.46634  0.26236  1.09861  0.40547
    152   2.01731  1.87471  2.08382  0.52910    152 t - - -
          1.38629  1.38629  1.38629  1.38629
          0.05937  3.54660  3.54660  1.46634  0.26236  1.09861  0.40547
    153   2.01731  1.87471  2.08382  0.52910    153 t - - -
          1.38629  1.38629  1.38629  1.38629
          0.05937  3.54660  3.54660  1.46634  0.26236  1.09861  0.40547
    154   2.09232  2.42004  0.38750  2.21702    154 g - - -
          1.38629  1.38629  1.38629  1.38629
          0.05937  3.54660  3.54660  1.46634  0.26236  1.09861  0.40547
    155   2.09232  2.42004  0.38750  2.21702    155 g - - -
          1.38629  1.38629  1.38629  1.38629
          0.05937  3.54660  3.54660  1.46634  0.26236  1.09861  0.40547
    156   0.46614  2.22234  2.01261  2.03574    156 a - - -
          1.38629  1.38629  1.38629  1.38629
          0.05937  3.54660  3.54660  1.46634  0.26236  1.09861  0.40547
    157   0.46614  2.22234  2.01261  2.03574    157 a - - -
          1.38629  1.38629  1.38629  1.38629
          0.05937  3.54660  3.54660  1.46634  0.26236  1.09861  0.40547
    158   0.46614  2.22234  2.01261  2.03574    158 a - - -
          1.38629  1.38629  1.38629  1.38629
          0.05937  3.54660  3.54660  1.46634  0.26236  1.09861  0.40547
    159   0.46614  2.22234  2.01261  2.03574    159 a - - -
          1.38629  1.38629  1.38629  1.38629
          0.05937  3.54660  3.54660  1.46634  0.26236  1.09861  0.40547
    160   2.01731  1.87471  2.08382  0.52910    160 t - - -
          1.38629  1.38629  1.38629  1.38629
          0.05937  3.54660  3.54660  1.46634  0.26236  1.09861  0.40547
    161   2.11235  0.51327  2.19563  1.77653    161 c - - -
          1.38629  1.38629  1.38629  1.38629
          0.05937  3.54660  3.54660  1.46634  0.26236  1.09861  0.40547
    162   2.01731  1.87471  2.08382  0.52910    162 t - - -
          1.38629  1.38629  1.38629  1.38629
          0.05937  3.54660  3.54660  1.46634  0.26236  1.09861  0.40547
    163   2.11235  0.51327  2.19563  1.77653    163 c - - -
          1.38629  1.38629  1.38629  1.38629
          0.05937  3.54660  3.54660  1.46634  0.26236  1.09861  0.40547
    164   2.01731  1.87471  2.08382  0.52910    164 t - - -
          1.38629  1.38629  1.38629  1.38629
          0.05937  3.54660  3.54660  1.46634  0.26236  1.09861  0.40547
    165   2.01731  1.87471  2.08382  0.52910    165 t - - -
          1.38629  1.38629  1.38629  1.38629
          0.05937  3.54660  3.54660  1.46634  0.26236  1.09861  0.40547
    166   2.01731  1.87471  2.08382  0.52910    166 t - - -
          1.38629  1.38629  1.38629  1.38629
          0.05937  3.54660  3.54660  1.46634  0.26236  1.09861  0.40547
    167   2.01731  1.87471  2.08382  0.52910    167 t - - -
          1.38629  1.38629  1.38629  1.38629
          0.05937  3.54660  3.54660  1.46634  0.26236  1.09861  0.40547
    168   2.01731  1.87471  2.08382  0.52910    168 t - - -
          1.38629  1.38629  1.38629  1.38629
          0.05937  3.54660  3.54660  1.46634  0.26236  1.09861  0.40547
    169   2.09232  2.42004  0.38750  2.21702    169 g - - -
          1.38629  1.38629  1.38629  1.38629
          0.05937  3.54660  3.54660  1.46634  0.26236  1.09861  0.40547
    170   2.01731  1.87471  2.08382  0.52910    170 t - - -
          1.38629  1.38629  1.38629  1.38629
          0.05937  3.54660  3.54660  1.46634  0.26236  1.09861  0.40547
    171   0.46614  2.22234  2.01261  2.03574    171 a - - -
          1.38629  1.38629  1.38629  1.38629
          0.03013  3.51736        *  1.46634  0.26236  0.00000        *
//
HMMER3/f [3.3.2 | Nov 2020]
NAME  S4CYH1L.16
LENG  169
MAXL  293
ALPH  DNA
RF    no
MM    no
CONS  yes
CS    no
MAP   yes
DATE  Mon Nov 29 14:02:11 2021
NSEQ  2
EFFN  1.277344
CKSUM 720445156
STATS LOCAL MSV       -9.9461  0.71206
STATS LOCAL VITERBI  -11.6981  0.71206
STATS LOCAL FORWARD   -3.5092  0.71206
HMM          A        C        G        T   
            m->m     m->i     m->d     i->m     i->i     d->m     d->d
  COMPO   1.28936  1.60318  1.43480  1.25478
          1.38629  1.38629  1.38629  1.38629
          0.05924  3.54885  3.54885  1.46634  0.26236  0.00000        *
      1   2.09571  2.42465  0.38555  2.22163      1 g - - -
          1.38629  1.38629  1.38629  1.38629
          0.05924  3.54885  3.54885  1.46634  0.26236  1.09861  0.40547
      2   0.46366  2.22638  2.01701  2.03982      2 a - - -
          1.38629  1.38629  1.38629  1.38629
          0.05924  3.54885  3.54885  1.46634  0.26236  1.09861  0.40547
      3   0.46366  2.22638  2.01701  2.03982      3 a - - -
          1.38629  1.38629  1.38629  1.38629
          0.05924  3.54885  3.54885  1.46634  0.26236  1.09861  0.40547
      4   2.02043  1.87739  2.08741  0.52695      4 t - - -
          1.38629  1.38629  1.38629  1.38629
          0.05924  3.54885  3.54885  1.46634  0.26236  1.09861  0.40547
      5   2.11611  0.51083  2.19991  1.77971      5 c - - -
          1.38629  1.38629  1.38629  1.38629
          0.05924  3.54885  3.54885  1.46634  0.26236  1.09861  0.40547
      6   2.02043  1.87739  2.08741  0.52695      6 t - - -
          1.38629  1.38629  1.38629  1.38629
          0.05924  3.54885  3.54885  1.46634  0.26236  1.09861  0.40547
      7   2.09571  2.42465  0.38555  2.22163      7 g - - -
          1.38629  1.38629  1.38629  1.38629
          0.05924  3.54885  3.54885  1.46634  0.26236  1.09861  0.40547
      8   2.11611  0.51083  2.19991  1.77971      8 c - - -
          1.38629  1.38629  1.38629  1.38629
          0.05924  3.54885  3.54885  1.46634  0.26236  1.09861  0.40547
      9   0.46366  2.22638  2.01701  2.03982      9 a - - -
          1.38629  1.38629  1.38629  1.38629
          0.05924  3.54885  3.54885  1.46634  0.26236  1.09861  0.40547
     10   0.46366  2.22638  2.01701  2.03982     10 a - - -
          1.38629  1.38629  1.38629  1.38629
          0.05924  3.54885  3.54885  1.46634  0.26236  1.09861  0.40547
     11   2.09571  2.42465  0.38555  2.22163     11 g - - -
          1.38629  1.38629  1.38629  1.38629
          0.05924  3.54885  3.54885  1.46634  0.26236  1.09861  0.40547
     12   2.02043  1.87739  2.08741  0.52695     12 t - - -
          1.38629  1.38629  1.38629  1.38629
          0.05924  3.54885  3.54885  1.46634  0.26236  1.09861  0.40547
     13   2.09571  2.42465  0.38555  2.22163     13 g - - -
          1.38629  1.38629  1.38629  1.38629
          0.05924  3.54885  3.54885  1.46634  0.26236  1.09861  0.40547
     14   2.09571  2.42465  0.38555  2.22163     14 g - - -
          1.38629  1.38629  1.38629  1.38629
          0.05924  3.54885  3.54885  1.46634  0.26236  1.09861  0.40547
     15   0.46366  2.22638  2.01701  2.03982     15 a - - -
          1.38629  1.38629  1.38629  1.38629
          0.05924  3.54885  3.54885  1.46634  0.26236  1.09861  0.40547
     16   2.02043  1.87739  2.08741  0.52695     16 t - - -
          1.38629  1.38629  1.38629  1.38629
          0.05924  3.54885  3.54885  1.46634  0.26236  1.09861  0.40547
     17   0.46366  2.22638  2.01701  2.03982     17 a - - -
          1.38629  1.38629  1.38629  1.38629
          0.05924  3.54885  3.54885  1.46634  0.26236  1.09861  0.40547
     18   2.02043  1.87739  2.08741  0.52695     18 t - - -
          1.38629  1.38629  1.38629  1.38629
          0.05924  3.54885  3.54885  1.46634  0.26236  1.09861  0.40547
     19   2.02043  1.87739  2.08741  0.52695     19 t - - -
          1.38629  1.38629  1.38629  1.38629
          0.05924  3.54885  3.54885  1.46634  0.26236  1.09861  0.40547
     20   2.02043  1.87739  2.08741  0.52695     20 t - - -
          1.38629  1.38629  1.38629  1.38629
          0.05924  3.54885  3.54885  1.46634  0.26236  1.09861  0.40547
     21   2.09571  2.42465  0.38555  2.22163     21 g - - -
          1.38629  1.38629  1.38629  1.38629
          0.05924  3.54885  3.54885  1.46634  0.26236  1.09861  0.40547
     22   2.09571  2.42465  0.38555  2.22163     22 g - - -
          1.38629  1.38629  1.38629  1.38629
          0.05924  3.54885  3.54885  1.46634  0.26236  1.09861  0.40547
     23   0.46366  2.22638  2.01701  2.03982     23 a - - -
          1.38629  1.38629  1.38629  1.38629
          0.05924  3.54885  3.54885  1.46634  0.26236  1.09861  0.40547
     24   2.09571  2.42465  0.38555  2.22163     24 g - - -
          1.38629  1.38629  1.38629  1.38629
          0.05924  3.54885  3.54885  1.46634  0.26236  1.09861  0.40547
     25   2.02043  1.87739  2.08741  0.52695     25 t - - -
          1.38629  1.38629  1.38629  1.38629
          0.05924  3.54885  3.54885  1.46634  0.26236  1.09861  0.40547
     26   2.09571  2.42465  0.38555  2.22163     26 g - - -
          1.38629  1.38629  1.38629  1.38629
          0.05924  3.54885  3.54885  1.46634  0.26236  1.09861  0.40547
     27   2.11611  0.51083  2.19991  1.77971     27 c - - -
          1.38629  1.38629  1.38629  1.38629
          0.05924  3.54885  3.54885  1.46634  0.26236  1.09861  0.40547
     28   2.02043  1.87739  2.08741  0.52695     28 t - - -
          1.38629  1.38629  1.38629  1.38629
          0.05924  3.54885  3.54885  1.46634  0.26236  1.09861  0.40547
     29   2.02043  1.87739  2.08741  0.52695     29 t - - -
          1.38629  1.38629  1.38629  1.38629
          0.05924  3.54885  3.54885  1.46634  0.26236  1.09861  0.40547
     30   2.02043  1.87739  2.08741  0.52695     30 t - - -
          1.38629  1.38629  1.38629  1.38629
          0.05924  3.54885  3.54885  1.46634  0.26236  1.09861  0.40547
     31   2.09571  2.42465  0.38555  2.22163     31 g - - -
          1.38629  1.38629  1.38629  1.38629
          0.05924  3.54885  3.54885  1.46634  0.26236  1.09861  0.40547
     32   0.46366  2.22638  2.01701  2.03982     32 a - - -
          1.38629  1.38629  1.38629  1.38629
          0.05924  3.54885  3.54885  1.46634  0.26236  1.09861  0.40547
     33   2.09571  2.42465  0.38555  2.22163     33 g - - -
          1.38629  1.38629  1.38629  1.38629
          0.05924  3.54885  3.54885  1.46634  0.26236  1.09861  0.40547
     34   2.09571  2.42465  0.38555  2.22163     34 g - - -
          1.38629  1.38629  1.38629  1.38629
          0.05924  3.54885  3.54885  1.46634  0.26236  1.09861  0.40547
     35   2.11611  0.51083  2.19991  1.77971     35 c - - -
          1.38629  1.38629  1.38629  1.38629
          0.05924  3.54885  3.54885  1.46634  0.26236  1.09861  0.40547
     36   2.11611  0.51083  2.19991  1.77971     36 c - - -
          1.38629  1.38629  1.38629  1.38629
          0.05924  3.54885  3.54885  1.46634  0.26236  1.09861  0.40547
     37   2.02043  1.87739  2.08741  0.52695     37 t - - -
          1.38629  1.38629  1.38629  1.38629
          0.05924  3.54885  3.54885  1.46634  0.26236  1.09861  0.40547
     38   0.46366  2.22638  2.01701  2.03982     38 a - - -
          1.38629  1.38629  1.38629  1.38629
          0.05924  3.54885  3.54885  1.46634  0.26236  1.09861  0.40547
     39   2.11611  0.51083  2.19991  1.77971     39 c - - -
          1.38629  1.38629  1.38629  1.38629
          0.05924  3.54885  3.54885  1.46634  0.26236  1.09861  0.40547
     40   2.09571  2.42465  0.38555  2.22163     40 g - - -
          1.38629  1.38629  1.38629  1.38629
          0.05924  3.54885  3.54885  1.46634  0.26236  1.09861  0.40547
     41   2.09571  2.42465  0.38555  2.22163     41 g - - -
          1.38629  1.38629  1.38629  1.38629
          0.05924  3.54885  3.54885  1.46634  0.26236  1.09861  0.40547
     42   2.02043  1.87739  2.08741  0.52695     42 t - - -
          1.38629  1.38629  1.38629  1.38629
          0.05924  3.54885  3.54885  1.46634  0.26236  1.09861  0.40547
     43   2.09571  2.42465  0.38555  2.22163     43 g - - -
          1.38629  1.38629  1.38629  1.38629
          0.05924  3.54885  3.54885  1.46634  0.26236  1.09861  0.40547
     44   2.09571  2.42465  0.38555  2.22163     44 g - - -
          1.38629  1.38629  1.38629  1.38629
          0.05924  3.54885  3.54885  1.46634  0.26236  1.09861  0.40547
     45   0.46366  2.22638  2.01701  2.03982     45 a - - -
          1.38629  1.38629  1.38629  1.38629
          0.05924  3.54885  3.54885  1.46634  0.26236  1.09861  0.40547
     46   0.46366  2.22638  2.01701  2.03982     46 a - - -
          1.38629  1.38629  1.38629  1.38629
          0.05924  3.54885  3.54885  1.46634  0.26236  1.09861  0.40547
     47   0.46366  2.22638  2.01701  2.03982     47 a - - -
          1.38629  1.38629  1.38629  1.38629
          0.05924  3.54885  3.54885  1.46634  0.26236  1.09861  0.40547
     48   0.46366  2.22638  2.01701  2.03982     48 a - - -
          1.38629  1.38629  1.38629  1.38629
          0.05924  3.54885  3.54885  1.46634  0.26236  1.09861  0.40547
     49   2.09571  2.42465  0.38555  2.22163     49 g - - -
          1.38629  1.38629  1.38629  1.38629
          0.05924  3.54885  3.54885  1.46634  0.26236  1.09861  0.40547
     50   2.09571  2.42465  0.38555  2.22163     50 g - - -
          1.38629  1.38629  1.38629  1.38629
          0.05924  3.54885  3.54885  1.46634  0.26236  1.09861  0.40547
     51   0.46366  2.22638  2.01701  2.03982     51 a - - -
          1.38629  1.38629  1.38629  1.38629
          0.05924  3.54885  3.54885  1.46634  0.26236  1.09861  0.40547
     52   0.46366  2.22638  2.01701  2.03982     52 a - - -
          1.38629  1.38629  1.38629  1.38629
          0.05924  3.54885  3.54885  1.46634  0.26236  1.09861  0.40547
     53   0.46366  2.22638  2.01701  2.03982     53 a - - -
          1.38629  1.38629  1.38629  1.38629
          0.05924  3.54885  3.54885  1.46634  0.26236  1.09861  0.40547
     54   2.02043  1.87739  2.08741  0.52695     54 t - - -
          1.38629  1.38629  1.38629  1.38629
          0.05924  3.54885  3.54885  1.46634  0.26236  1.09861  0.40547
     55   0.46366  2.22638  2.01701  2.03982     55 a - - -
          1.38629  1.38629  1.38629  1.38629
          0.05924  3.54885  3.54885  1.46634  0.26236  1.09861  0.40547
     56   2.02043  1.87739  2.08741  0.52695     56 t - - -
          1.38629  1.38629  1.38629  1.38629
          0.05924  3.54885  3.54885  1.46634  0.26236  1.09861  0.40547
     57   2.11611  0.51083  2.19991  1.77971     57 c - - -
          1.38629  1.38629  1.38629  1.38629
          0.05924  3.54885  3.54885  1.46634  0.26236  1.09861  0.40547
     58   2.02043  1.87739  2.08741  0.52695     58 t - - -
          1.38629  1.38629  1.38629  1.38629
          0.05924  3.54885  3.54885  1.46634  0.26236  1.09861  0.40547
     59   2.02043  1.87739  2.08741  0.52695     59 t - - -
          1.38629  1.38629  1.38629  1.38629
          0.05924  3.54885  3.54885  1.46634  0.26236  1.09861  0.40547
     60   2.11611  0.51083  2.19991  1.77971     60 c - - -
          1.38629  1.38629  1.38629  1.38629
          0.05924  3.54885  3.54885  1.46634  0.26236  1.09861  0.40547
     61   0.46366  2.22638  2.01701  2.03982     61 a - - -
          1.38629  1.38629  1.38629  1.38629
          0.05924  3.54885  3.54885  1.46634  0.26236  1.09861  0.40547
     62   2.02043  1.87739  2.08741  0.52695     62 t - - -
          1.38629  1.38629  1.38629  1.38629
          0.05924  3.54885  3.54885  1.46634  0.26236  1.09861  0.40547
     63   0.46366  2.22638  2.01701  2.03982     63 a - - -
          1.38629  1.38629  1.38629  1.38629
          0.05924  3.54885  3.54885  1.46634  0.26236  1.09861  0.40547
     64   2.02043  1.87739  2.08741  0.52695     64 t - - -
          1.38629  1.38629  1.38629  1.38629
          0.05924  3.54885  3.54885  1.46634  0.26236  1.09861  0.40547
     65   2.09571  2.42465  0.38555  2.22163     65 g - - -
          1.38629  1.38629  1.38629  1.38629
          0.05924  3.54885  3.54885  1.46634  0.26236  1.09861  0.40547
     66   0.46366  2.22638  2.01701  2.03982     66 a - - -
          1.38629  1.38629  1.38629  1.38629
          0.05924  3.54885  3.54885  1.46634  0.26236  1.09861  0.40547
     67   0.46366  2.22638  2.01701  2.03982     67 a - - -
          1.38629  1.38629  1.38629  1.38629
          0.05924  3.54885  3.54885  1.46634  0.26236  1.09861  0.40547
     68   0.46366  2.22638  2.01701  2.03982     68 a - - -
          1.38629  1.38629  1.38629  1.38629
          0.05924  3.54885  3.54885  1.46634  0.26236  1.09861  0.40547
     69   0.46366  2.22638  2.01701  2.03982     69 a - - -
          1.38629  1.38629  1.38629  1.38629
          0.05924  3.54885  3.54885  1.46634  0.26236  1.09861  0.40547
     70   2.11611  0.51083  2.19991  1.77971     70 c - - -
          1.38629  1.38629  1.38629  1.38629
          0.05924  3.54885  3.54885  1.46634  0.26236  1.09861  0.40547
     71   2.02043  1.87739  2.08741  0.52695     71 t - - -
          1.38629  1.38629  1.38629  1.38629
          0.05924  3.54885  3.54885  1.46634  0.26236  1.09861  0.40547
     72   0.46366  2.22638  2.01701  2.03982     72 a - - -
          1.38629  1.38629  1.38629  1.38629
          0.05924  3.54885  3.54885  1.46634  0.26236  1.09861  0.40547
     73   2.11611  0.51083  2.19991  1.77971     73 c - - -
          1.38629  1.38629  1.38629  1.38629
          0.05924  3.54885  3.54885  1.46634  0.26236  1.09861  0.40547
     74   0.46366  2.22638  2.01701  2.03982     74 a - - -
          1.38629  1.38629  1.38629  1.38629
          0.05924  3.54885  3.54885  1.46634  0.26236  1.09861  0.40547
     75   2.11611  0.51083  2.19991  1.77971     75 c - - -
          1.38629  1.38629  1.38629  1.38629
          0.05924  3.54885  3.54885  1.46634  0.26236  1.09861  0.40547
     76   0.46366  2.22638  2.01701  2.03982     76 a - - -
          1.38629  1.38629  1.38629  1.38629
          0.05924  3.54885  3.54885  1.46634  0.26236  1.09861  0.40547
     77   2.09571  2.42465  0.38555  2.22163     77 g - - -
          1.38629  1.38629  1.38629  1.38629
          0.05924  3.54885  3.54885  1.46634  0.26236  1.09861  0.40547
     78   0.46366  2.22638  2.01701  2.03982     78 a - - -
          1.38629  1.38629  1.38629  1.38629
          0.05924  3.54885  3.54885  1.46634  0.26236  1.09861  0.40547
     79   0.46366  2.22638  2.01701  2.03982     79 a - - -
          1.38629  1.38629  1.38629  1.38629
          0.05924  3.54885  3.54885  1.46634  0.26236  1.09861  0.40547
     80   2.09571  2.42465  0.38555  2.22163     80 g - - -
          1.38629  1.38629  1.38629  1.38629
          0.05924  3.54885  3.54885  1.46634  0.26236  1.09861  0.40547
     81   2.11611  0.51083  2.19991  1.77971     81 c - - -
          1.38629  1.38629  1.38629  1.38629
          0.05924  3.54885  3.54885  1.46634  0.26236  1.09861  0.40547
     82   0.46366  2.22638  2.01701  2.03982     82 a - - -
          1.38629  1.38629  1.38629  1.38629
          0.05924  3.54885  3.54885  1.46634  0.26236  1.09861  0.40547
     83   2.02043  1.87739  2.08741  0.52695     83 t - - -
          1.38629  1.38629  1.38629  1.38629
          0.05924  3.54885  3.54885  1.46634  0.26236  1.09861  0.40547
     84   2.02043  1.87739  2.08741  0.52695     84 t - - -
          1.38629  1.38629  1.38629  1.38629
          0.05924  3.54885  3.54885  1.46634  0.26236  1.09861  0.40547
     85   2.11611  0.51083  2.19991  1.77971     85 c - - -
          1.38629  1.38629  1.38629  1.38629
          0.05924  3.54885  3.54885  1.46634  0.26236  1.09861  0.40547
     86   2.02043  1.87739  2.08741  0.52695     86 t - - -
          1.38629  1.38629  1.38629  1.38629
          0.05924  3.54885  3.54885  1.46634  0.26236  1.09861  0.40547
     87   2.09571  2.42465  0.38555  2.22163     87 g - - -
          1.38629  1.38629  1.38629  1.38629
          0.05924  3.54885  3.54885  1.46634  0.26236  1.09861  0.40547
     88   0.46366  2.22638  2.01701  2.03982     88 a - - -
          1.38629  1.38629  1.38629  1.38629
          0.05924  3.54885  3.54885  1.46634  0.26236  1.09861  0.40547
     89   2.09571  2.42465  0.38555  2.22163     89 g - - -
          1.38629  1.38629  1.38629  1.38629
          0.05924  3.54885  3.54885  1.46634  0.26236  1.09861  0.40547
     90   0.46366  2.22638  2.01701  2.03982     90 a - - -
          1.38629  1.38629  1.38629  1.38629
          0.05924  3.54885  3.54885  1.46634  0.26236  1.09861  0.40547
     91   0.46366  2.22638  2.01701  2.03982     91 a - - -
          1.38629  1.38629  1.38629  1.38629
          0.05924  3.54885  3.54885  1.46634  0.26236  1.09861  0.40547
     92   0.46366  2.22638  2.01701  2.03982     92 a - - -
          1.38629  1.38629  1.38629  1.38629
          0.05924  3.54885  3.54885  1.46634  0.26236  1.09861  0.40547
     93   0.46366  2.22638  2.01701  2.03982     93 a - - -
          1.38629  1.38629  1.38629  1.38629
          0.05924  3.54885  3.54885  1.46634  0.26236  1.09861  0.40547
     94   2.02043  1.87739  2.08741  0.52695     94 t - - -
          1.38629  1.38629  1.38629  1.38629
          0.05924  3.54885  3.54885  1.46634  0.26236  1.09861  0.40547
     95   2.02043  1.87739  2.08741  0.52695     95 t - - -
          1.38629  1.38629  1.38629  1.38629
          0.05924  3.54885  3.54885  1.46634  0.26236  1.09861  0.40547
     96   2.11611  0.51083  2.19991  1.77971     96 c - - -
          1.38629  1.38629  1.38629  1.38629
          0.05924  3.54885  3.54885  1.46634  0.26236  1.09861  0.40547
     97   2.02043  1.87739  2.08741  0.52695     97 t - - -
          1.38629  1.38629  1.38629  1.38629
          0.05924  3.54885  3.54885  1.46634  0.26236  1.09861  0.40547
     98   2.02043  1.87739  2.08741  0.52695     98 t - - -
          1.38629  1.38629  1.38629  1.38629
          0.05924  3.54885  3.54885  1.46634  0.26236  1.09861  0.40547
     99   2.02043  1.87739  2.08741  0.52695     99 t - - -
          1.38629  1.38629  1.38629  1.38629
          0.05924  3.54885  3.54885  1.46634  0.26236  1.09861  0.40547
    100   2.09571  2.42465  0.38555  2.22163    100 g - - -
          1.38629  1.38629  1.38629  1.38629
          0.05924  3.54885  3.54885  1.46634  0.26236  1.09861  0.40547
    101   2.02043  1.87739  2.08741  0.52695    101 t - - -
          1.38629  1.38629  1.38629  1.38629
          0.05924  3.54885  3.54885  1.46634  0.26236  1.09861  0.40547
    102   2.09571  2.42465  0.38555  2.22163    102 g - - -
          1.38629  1.38629  1.38629  1.38629
          0.05924  3.54885  3.54885  1.46634  0.26236  1.09861  0.40547
    103   0.46366  2.22638  2.01701  2.03982    103 a - - -
          1.38629  1.38629  1.38629  1.38629
          0.05924  3.54885  3.54885  1.46634  0.26236  1.09861  0.40547
    104   2.02043  1.87739  2.08741  0.52695    104 t - - -
          1.38629  1.38629  1.38629  1.38629
          0.05924  3.54885  3.54885  1.46634  0.26236  1.09861  0.40547
    105   2.09571  2.42465  0.38555  2.22163    105 g - - -
          1.38629  1.38629  1.38629  1.38629
          0.05924  3.54885  3.54885  1.46634  0.26236  1.09861  0.40547
    106   2.02043  1.87739  2.08741  0.52695    106 t - - -
          1.38629  1.38629  1.38629  1.38629
          0.05924  3.54885  3.54885  1.46634  0.26236  1.09861  0.40547
    107   2.09571  2.42465  0.38555  2.22163    107 g - - -
          1.38629  1.38629  1.38629  1.38629
          0.05924  3.54885  3.54885  1.46634  0.26236  1.09861  0.40547
    108   2.02043  1.87739  2.08741  0.52695    108 t - - -
          1.38629  1.38629  1.38629  1.38629
          0.05924  3.54885  3.54885  1.46634  0.26236  1.09861  0.40547
    109   2.09571  2.42465  0.38555  2.22163    109 g - - -
          1.38629  1.38629  1.38629  1.38629
          0.05924  3.54885  3.54885  1.46634  0.26236  1.09861  0.40547
    110   2.11611  0.51083  2.19991  1.77971    110 c - - -
          1.38629  1.38629  1.38629  1.38629
          0.05924  3.54885  3.54885  1.46634  0.26236  1.09861  0.40547
    111   0.46366  2.22638  2.01701  2.03982    111 a - - -
          1.38629  1.38629  1.38629  1.38629
          0.05924  3.54885  3.54885  1.46634  0.26236  1.09861  0.40547
    112   2.02043  1.87739  2.08741  0.52695    112 t - - -
          1.38629  1.38629  1.38629  1.38629
          0.05924  3.54885  3.54885  1.46634  0.26236  1.09861  0.40547
    113   2.02043  1.87739  2.08741  0.52695    113 t - - -
          1.38629  1.38629  1.38629  1.38629
          0.05924  3.54885  3.54885  1.46634  0.26236  1.09861  0.40547
    114   2.11611  0.51083  2.19991  1.77971    114 c - - -
          1.38629  1.38629  1.38629  1.38629
          0.05924  3.54885  3.54885  1.46634  0.26236  1.09861  0.40547
    115   0.46366  2.22638  2.01701  2.03982    115 a - - -
          1.38629  1.38629  1.38629  1.38629
          0.05924  3.54885  3.54885  1.46634  0.26236  1.09861  0.40547
    116   2.02043  1.87739  2.08741  0.52695    116 t - - -
          1.38629  1.38629  1.38629  1.38629
          0.05924  3.54885  3.54885  1.46634  0.26236  1.09861  0.40547
    117   0.46366  2.22638  2.01701  2.03982    117 a - - -
          1.38629  1.38629  1.38629  1.38629
          0.05924  3.54885  3.54885  1.46634  0.26236  1.09861  0.40547
    118   2.02043  1.87739  2.08741  0.52695    118 t - - -
          1.38629  1.38629  1.38629  1.38629
          0.05924  3.54885  3.54885  1.46634  0.26236  1.09861  0.40547
    119   2.11611  0.51083  2.19991  1.77971    119 c - - -
          1.38629  1.38629  1.38629  1.38629
          0.05924  3.54885  3.54885  1.46634  0.26236  1.09861  0.40547
    120   0.46366  2.22638  2.01701  2.03982    120 a - - -
          1.38629  1.38629  1.38629  1.38629
          0.05924  3.54885  3.54885  1.46634  0.26236  1.09861  0.40547
    121   2.11611  0.51083  2.19991  1.77971    121 c - - -
          1.38629  1.38629  1.38629  1.38629
          0.05924  3.54885  3.54885  1.46634  0.26236  1.09861  0.40547
    122   0.46366  2.22638  2.01701  2.03982    122 a - - -
          1.38629  1.38629  1.38629  1.38629
          0.05924  3.54885  3.54885  1.46634  0.26236  1.09861  0.40547
    123   2.02043  1.87739  2.08741  0.52695    123 t - - -
          1.38629  1.38629  1.38629  1.38629
          0.05924  3.54885  3.54885  1.46634  0.26236  1.09861  0.40547
    124   0.46366  2.22638  2.01701  2.03982    124 a - - -
          1.38629  1.38629  1.38629  1.38629
          0.05924  3.54885  3.54885  1.46634  0.26236  1.09861  0.40547
    125   2.02043  1.87739  2.08741  0.52695    125 t - - -
          1.38629  1.38629  1.38629  1.38629
          0.05924  3.54885  3.54885  1.46634  0.26236  1.09861  0.40547
    126   2.02043  1.87739  2.08741  0.52695    126 t - - -
          1.38629  1.38629  1.38629  1.38629
          0.05924  3.54885  3.54885  1.46634  0.26236  1.09861  0.40547
    127   2.02043  1.87739  2.08741  0.52695    127 t - - -
          1.38629  1.38629  1.38629  1.38629
          0.05924  3.54885  3.54885  1.46634  0.26236  1.09861  0.40547
    128   2.09571  2.42465  0.38555  2.22163    128 g - - -
          1.38629  1.38629  1.38629  1.38629
          0.05924  3.54885  3.54885  1.46634  0.26236  1.09861  0.40547
    129   0.46366  2.22638  2.01701  2.03982    129 a - - -
          1.38629  1.38629  1.38629  1.38629
          0.05924  3.54885  3.54885  1.46634  0.26236  1.09861  0.40547
    130   0.46366  2.22638  2.01701  2.03982    130 a - - -
          1.38629  1.38629  1.38629  1.38629
          0.05924  3.54885  3.54885  1.46634  0.26236  1.09861  0.40547
    131   2.11611  0.51083  2.19991  1.77971    131 c - - -
          1.38629  1.38629  1.38629  1.38629
          0.05924  3.54885  3.54885  1.46634  0.26236  1.09861  0.40547
    132   2.11611  0.51083  2.19991  1.77971    132 c - - -
          1.38629  1.38629  1.38629  1.38629
          0.05924  3.54885  3.54885  1.46634  0.26236  1.09861  0.40547
    133   2.02043  1.87739  2.08741  0.52695    133 t - - -
          1.38629  1.38629  1.38629  1.38629
          0.05924  3.54885  3.54885  1.46634  0.26236  1.09861  0.40547
    134   0.46366  2.22638  2.01701  2.03982    134 a - - -
          1.38629  1.38629  1.38629  1.38629
          0.05924  3.54885  3.54885  1.46634  0.26236  1.09861  0.40547
    135   2.02043  1.87739  2.08741  0.52695    135 t - - -
          1.38629  1.38629  1.38629  1.38629
          0.05924  3.54885  3.54885  1.46634  0.26236  1.09861  0.40547
    136   2.11611  0.51083  2.19991  1.77971    136 c - - -
          1.38629  1.38629  1.38629  1.38629
          0.05924  3.54885  3.54885  1.46634  0.26236  1.09861  0.40547
    137   2.02043  1.87739  2.08741  0.52695    137 t - - -
          1.38629  1.38629  1.38629  1.38629
          0.05924  3.54885  3.54885  1.46634  0.26236  1.09861  0.40547
    138   2.02043  1.87739  2.08741  0.52695    138 t - - -
          1.38629  1.38629  1.38629  1.38629
          0.05924  3.54885  3.54885  1.46634  0.26236  1.09861  0.40547
    139   2.02043  1.87739  2.08741  0.52695    139 t - - -
          1.38629  1.38629  1.38629  1.38629
          0.05924  3.54885  3.54885  1.46634  0.26236  1.09861  0.40547
    140   2.02043  1.87739  2.08741  0.52695    140 t - - -
          1.38629  1.38629  1.38629  1.38629
          0.05924  3.54885  3.54885  1.46634  0.26236  1.09861  0.40547
    141   2.09571  2.42465  0.38555  2.22163    141 g - - -
          1.38629  1.38629  1.38629  1.38629
          0.05924  3.54885  3.54885  1.46634  0.26236  1.09861  0.40547
    142   0.46366  2.22638  2.01701  2.03982    142 a - - -
          1.38629  1.38629  1.38629  1.38629
          0.05924  3.54885  3.54885  1.46634  0.26236  1.09861  0.40547
    143   2.02043  1.87739  2.08741  0.52695    143 t - - -
          1.38629  1.38629  1.38629  1.38629
          0.05924  3.54885  3.54885  1.46634  0.26236  1.09861  0.40547
    144   0.46366  2.22638  2.01701  2.03982    144 a - - -
          1.38629  1.38629  1.38629  1.38629
          0.05924  3.54885  3.54885  1.46634  0.26236  1.09861  0.40547
    145   2.09571  2.42465  0.38555  2.22163    145 g - - -
          1.38629  1.38629  1.38629  1.38629
          0.05924  3.54885  3.54885  1.46634  0.26236  1.09861  0.40547
    146   0.46366  2.22638  2.01701  2.03982    146 a - - -
          1.38629  1.38629  1.38629  1.38629
          0.05924  3.54885  3.54885  1.46634  0.26236  1.09861  0.40547
    147   2.09571  2.42465  0.38555  2.22163    147 g - - -
          1.38629  1.38629  1.38629  1.38629
          0.05924  3.54885  3.54885  1.46634  0.26236  1.09861  0.40547
    148   2.11611  0.51083  2.19991  1.77971    148 c - - -
          1.38629  1.38629  1.38629  1.38629
          0.05924  3.54885  3.54885  1.46634  0.26236  1.09861  0.40547
    149   0.46366  2.22638  2.01701  2.03982    149 a - - -
          1.38629  1.38629  1.38629  1.38629
          0.05924  3.54885  3.54885  1.46634  0.26236  1.09861  0.40547
    150   2.02043  1.87739  2.08741  0.52695    150 t - - -
          1.38629  1.38629  1.38629  1.38629
          0.05924  3.54885  3.54885  1.46634  0.26236  1.09861  0.40547
    151   2.02043  1.87739  2.08741  0.52695    151 t - - -
          1.38629  1.38629  1.38629  1.38629
          0.05924  3.54885  3.54885  1.46634  0.26236  1.09861  0.40547
    152   2.02043  1.87739  2.08741  0.52695    152 t - - -
          1.38629  1.38629  1.38629  1.38629
          0.05924  3.54885  3.54885  1.46634  0.26236  1.09861  0.40547
    153   2.11611  0.51083  2.19991  1.77971    153 c - - -
          1.38629  1.38629  1.38629  1.38629
          0.05924  3.54885  3.54885  1.46634  0.26236  1.09861  0.40547
    154   2.09571  2.42465  0.38555  2.22163    154 g - - -
          1.38629  1.38629  1.38629  1.38629
          0.05924  3.54885  3.54885  1.46634  0.26236  1.09861  0.40547
    155   0.46366  2.22638  2.01701  2.03982    155 a - - -
          1.38629  1.38629  1.38629  1.38629
          0.05924  3.54885  3.54885  1.46634  0.26236  1.09861  0.40547
    156   0.46366  2.22638  2.01701  2.03982    156 a - - -
          1.38629  1.38629  1.38629  1.38629
          0.05924  3.54885  3.54885  1.46634  0.26236  1.09861  0.40547
    157   0.46366  2.22638  2.01701  2.03982    157 a - - -
          1.38629  1.38629  1.38629  1.38629
          0.05924  3.54885  3.54885  1.46634  0.26236  1.09861  0.40547
    158   2.11611  0.51083  2.19991  1.77971    158 c - - -
          1.38629  1.38629  1.38629  1.38629
          0.05924  3.54885  3.54885  1.46634  0.26236  1.09861  0.40547
    159   2.02043  1.87739  2.08741  0.52695    159 t - - -
          1.38629  1.38629  1.38629  1.38629
          0.05924  3.54885  3.54885  1.46634  0.26236  1.09861  0.40547
    160   2.11611  0.51083  2.19991  1.77971    160 c - - -
          1.38629  1.38629  1.38629  1.38629
          0.05924  3.54885  3.54885  1.46634  0.26236  1.09861  0.40547
    161   2.02043  1.87739  2.08741  0.52695    161 t - - -
          1.38629  1.38629  1.38629  1.38629
          0.05924  3.54885  3.54885  1.46634  0.26236  1.09861  0.40547
    162   2.11611  0.51083  2.19991  1.77971    162 c - - -
          1.38629  1.38629  1.38629  1.38629
          0.05924  3.54885  3.54885  1.46634  0.26236  1.09861  0.40547
    163   2.02043  1.87739  2.08741  0.52695    163 t - - -
          1.38629  1.38629  1.38629  1.38629
          0.05924  3.54885  3.54885  1.46634  0.26236  1.09861  0.40547
    164   2.02043  1.87739  2.08741  0.52695    164 t - - -
          1.38629  1.38629  1.38629  1.38629
          0.05924  3.54885  3.54885  1.46634  0.26236  1.09861  0.40547
    165   2.02043  1.87739  2.08741  0.52695    165 t - - -
          1.38629  1.38629  1.38629  1.38629
          0.05924  3.54885  3.54885  1.46634  0.26236  1.09861  0.40547
    166   2.02043  1.87739  2.08741  0.52695    166 t - - -
          1.38629  1.38629  1.38629  1.38629
          0.05924  3.54885  3.54885  1.46634  0.26236  1.09861  0.40547
    167   2.02043  1.87739  2.08741  0.52695    167 t - - -
          1.38629  1.38629  1.38629  1.38629
          0.05924  3.54885  3.54885  1.46634  0.26236  1.09861  0.40547
    168   2.09571  2.42465  0.38555  2.22163    168 g - - -
          1.38629  1.38629  1.38629  1.38629
          0.05924  3.54885  3.54885  1.46634  0.26236  1.09861  0.40547
    169   2.02043  1.87739  2.08741  0.52695    169 t - - -
          1.38629  1.38629  1.38629  1.38629
          0.03006  3.51967        *  1.46634  0.26236  0.00000        *
//
HMMER3/f [3.3.2 | Nov 2020]
NAME  S4CYH1L.16
LENG  170
MAXL  294
ALPH  DNA
RF    no
MM    no
CONS  yes
CS    no
MAP   yes
DATE  Mon Nov 29 14:02:11 2021
NSEQ  2
EFFN  1.277344
CKSUM 2814611018
STATS LOCAL MSV      -10.0419  0.71194
STATS LOCAL VITERBI  -11.6179  0.71194
STATS LOCAL FORWARD   -3.5195  0.71194
HMM          A        C        G        T   
            m->m     m->i     m->d     i->m     i->i     d->m     d->d
  COMPO   1.28274  1.60545  1.43708  1.25771
          1.38629  1.38629  1.38629  1.38629
          0.05924  3.54885  3.54885  1.46634  0.26236  0.00000        *
      1   2.09571  2.42465  0.38555  2.22163      1 g - - -
          1.38629  1.38629  1.38629  1.38629
          0.05924  3.54885  3.54885  1.46634  0.26236  1.09861  0.40547
      2   0.46366  2.22638  2.01701  2.03982      2 a - - -
          1.38629  1.38629  1.38629  1.38629
          0.05924  3.54885  3.54885  1.46634  0.26236  1.09861  0.40547
      3   0.46366  2.22638  2.01701  2.03982      3 a - - -
          1.38629  1.38629  1.38629  1.38629
          0.05924  3.54885  3.54885  1.46634  0.26236  1.09861  0.40547
      4   2.02043  1.87739  2.08741  0.52695      4 t - - -
          1.38629  1.38629  1.38629  1.38629
          0.05924  3.54885  3.54885  1.46634  0.26236  1.09861  0.40547
      5   2.11611  0.51083  2.19991  1.77971      5 c - - -
          1.38629  1.38629  1.38629  1.38629
          0.05924  3.54885  3.54885  1.46634  0.26236  1.09861  0.40547
      6   2.02043  1.87739  2.08741  0.52695      6 t - - -
          1.38629  1.38629  1.38629  1.38629
          0.05924  3.54885  3.54885  1.46634  0.26236  1.09861  0.40547
      7   2.09571  2.42465  0.38555  2.22163      7 g - - -
          1.38629  1.38629  1.38629  1.38629
          0.05924  3.54885  3.54885  1.46634  0.26236  1.09861  0.40547
      8   2.11611  0.51083  2.19991  1.77971      8 c - - -
          1.38629  1.38629  1.38629  1.38629
          0.05924  3.54885  3.54885  1.46634  0.26236  1.09861  0.40547
      9   0.46366  2.22638  2.01701  2.03982      9 a - - -
          1.38629  1.38629  1.38629  1.38629
          0.05924  3.54885  3.54885  1.46634  0.26236  1.09861  0.40547
     10   0.46366  2.22638  2.01701  2.03982     10 a - - -
          1.38629  1.38629  1.38629  1.38629
          0.05924  3.54885  3.54885  1.46634  0.26236  1.09861  0.40547
     11   2.09571  2.42465  0.38555  2.22163     11 g - - -
          1.38629  1.38629  1.38629  1.38629
          0.05924  3.54885  3.54885  1.46634  0.26236  1.09861  0.40547
     12   2.02043  1.87739  2.08741  0.52695     12 t - - -
          1.38629  1.38629  1.38629  1.38629
          0.05924  3.54885  3.54885  1.46634  0.26236  1.09861  0.40547
     13   2.09571  2.42465  0.38555  2.22163     13 g - - -
          1.38629  1.38629  1.38629  1.38629
          0.05924  3.54885  3.54885  1.46634  0.26236  1.09861  0.40547
     14   2.09571  2.42465  0.38555  2.22163     14 g - - -
          1.38629  1.38629  1.38629  1.38629
          0.05924  3.54885  3.54885  1.46634  0.26236  1.09861  0.40547
     15   0.46366  2.22638  2.01701  2.03982     15 a - - -
          1.38629  1.38629  1.38629  1.38629
          0.05924  3.54885  3.54885  1.46634  0.26236  1.09861  0.40547
     16   2.02043  1.87739  2.08741  0.52695     16 t - - -
          1.38629  1.38629  1.38629  1.38629
          0.05924  3.54885  3.54885  1.46634  0.26236  1.09861  0.40547
     17   0.46366  2.22638  2.01701  2.03982     17 a - - -
          1.38629  1.38629  1.38629  1.38629
          0.05924  3.54885  3.54885  1.46634  0.26236  1.09861  0.40547
     18   2.02043  1.87739  2.08741  0.52695     18 t - - -
          1.38629  1.38629  1.38629  1.38629
          0.05924  3.54885  3.54885  1.46634  0.26236  1.09861  0.40547
     19   2.02043  1.87739  2.08741  0.52695     19 t - - -
          1.38629  1.38629  1.38629  1.38629
          0.05924  3.54885  3.54885  1.46634  0.26236  1.09861  0.40547
     20   2.02043  1.87739  2.08741  0.52695     20 t - - -
          1.38629  1.38629  1.38629  1.38629
          0.05924  3.54885  3.54885  1.46634  0.26236  1.09861  0.40547
     21   2.09571  2.42465  0.38555  2.22163     21 g - - -
          1.38629  1.38629  1.38629  1.38629
          0.05924  3.54885  3.54885  1.46634  0.26236  1.09861  0.40547
     22   2.09571  2.42465  0.38555  2.22163     22 g - - -
          1.38629  1.38629  1.38629  1.38629
          0.05924  3.54885  3.54885  1.46634  0.26236  1.09861  0.40547
     23   0.46366  2.22638  2.01701  2.03982     23 a - - -
          1.38629  1.38629  1.38629  1.38629
          0.05924  3.54885  3.54885  1.46634  0.26236  1.09861  0.40547
     24   2.09571  2.42465  0.38555  2.22163     24 g - - -
          1.38629  1.38629  1.38629  1.38629
          0.05924  3.54885  3.54885  1.46634  0.26236  1.09861  0.40547
     25   2.02043  1.87739  2.08741  0.52695     25 t - - -
          1.38629  1.38629  1.38629  1.38629
          0.05924  3.54885  3.54885  1.46634  0.26236  1.09861  0.40547
     26   2.09571  2.42465  0.38555  2.22163     26 g - - -
          1.38629  1.38629  1.38629  1.38629
          0.05924  3.54885  3.54885  1.46634  0.26236  1.09861  0.40547
     27   2.11611  0.51083  2.19991  1.77971     27 c - - -
          1.38629  1.38629  1.38629  1.38629
          0.05924  3.54885  3.54885  1.46634  0.26236  1.09861  0.40547
     28   2.02043  1.87739  2.08741  0.52695     28 t - - -
          1.38629  1.38629  1.38629  1.38629
          0.05924  3.54885  3.54885  1.46634  0.26236  1.09861  0.40547
     29   2.02043  1.87739  2.08741  0.52695     29 t - - -
          1.38629  1.38629  1.38629  1.38629
          0.05924  3.54885  3.54885  1.46634  0.26236  1.09861  0.40547
     30   2.02043  1.87739  2.08741  0.52695     30 t - - -
          1.38629  1.38629  1.38629  1.38629
          0.05924  3.54885  3.54885  1.46634  0.26236  1.09861  0.40547
     31   2.09571  2.42465  0.38555  2.22163     31 g - - -
          1.38629  1.38629  1.38629  1.38629
          0.05924  3.54885  3.54885  1.46634  0.26236  1.09861  0.40547
     32   0.46366  2.22638  2.01701  2.03982     32 a - - -
          1.38629  1.38629  1.38629  1.38629
          0.05924  3.54885  3.54885  1.46634  0.26236  1.09861  0.40547
     33   2.09571  2.42465  0.38555  2.22163     33 g - - -
          1.38629  1.38629  1.38629  1.38629
          0.05924  3.54885  3.54885  1.46634  0.26236  1.09861  0.40547
     34   2.09571  2.42465  0.38555  2.22163     34 g - - -
          1.38629  1.38629  1.38629  1.38629
          0.05924  3.54885  3.54885  1.46634  0.26236  1.09861  0.40547
     35   2.11611  0.51083  2.19991  1.77971     35 c - - -
          1.38629  1.38629  1.38629  1.38629
          0.05924  3.54885  3.54885  1.46634  0.26236  1.09861  0.40547
     36   2.11611  0.51083  2.19991  1.77971     36 c - - -
          1.38629  1.38629  1.38629  1.38629
          0.05924  3.54885  3.54885  1.46634  0.26236  1.09861  0.40547
     37   2.02043  1.87739  2.08741  0.52695     37 t - - -
          1.38629  1.38629  1.38629  1.38629
          0.05924  3.54885  3.54885  1.46634  0.26236  1.09861  0.40547
     38   0.46366  2.22638  2.01701  2.03982     38 a - - -
          1.38629  1.38629  1.38629  1.38629
          0.05924  3.54885  3.54885  1.46634  0.26236  1.09861  0.40547
     39   2.02043  1.87739  2.08741  0.52695     39 t - - -
          1.38629  1.38629  1.38629  1.38629
          0.05924  3.54885  3.54885  1.46634  0.26236  1.09861  0.40547
     40   2.09571  2.42465  0.38555  2.22163     40 g - - -
          1.38629  1.38629  1.38629  1.38629
          0.05924  3.54885  3.54885  1.46634  0.26236  1.09861  0.40547
     41   2.09571  2.42465  0.38555  2.22163     41 g - - -
          1.38629  1.38629  1.38629  1.38629
          0.05924  3.54885  3.54885  1.46634  0.26236  1.09861  0.40547
     42   2.02043  1.87739  2.08741  0.52695     42 t - - -
          1.38629  1.38629  1.38629  1.38629
          0.05924  3.54885  3.54885  1.46634  0.26236  1.09861  0.40547
     43   2.09571  2.42465  0.38555  2.22163     43 g - - -
          1.38629  1.38629  1.38629  1.38629
          0.05924  3.54885  3.54885  1.46634  0.26236  1.09861  0.40547
     44   2.09571  2.42465  0.38555  2.22163     44 g - - -
          1.38629  1.38629  1.38629  1.38629
          0.05924  3.54885  3.54885  1.46634  0.26236  1.09861  0.40547
     45   0.46366  2.22638  2.01701  2.03982     45 a - - -
          1.38629  1.38629  1.38629  1.38629
          0.05924  3.54885  3.54885  1.46634  0.26236  1.09861  0.40547
     46   0.46366  2.22638  2.01701  2.03982     46 a - - -
          1.38629  1.38629  1.38629  1.38629
          0.05924  3.54885  3.54885  1.46634  0.26236  1.09861  0.40547
     47   0.46366  2.22638  2.01701  2.03982     47 a - - -
          1.38629  1.38629  1.38629  1.38629
          0.05924  3.54885  3.54885  1.46634  0.26236  1.09861  0.40547
     48   0.46366  2.22638  2.01701  2.03982     48 a - - -
          1.38629  1.38629  1.38629  1.38629
          0.05924  3.54885  3.54885  1.46634  0.26236  1.09861  0.40547
     49   2.09571  2.42465  0.38555  2.22163     49 g - - -
          1.38629  1.38629  1.38629  1.38629
          0.05924  3.54885  3.54885  1.46634  0.26236  1.09861  0.40547
     50   2.09571  2.42465  0.38555  2.22163     50 g - - -
          1.38629  1.38629  1.38629  1.38629
          0.05924  3.54885  3.54885  1.46634  0.26236  1.09861  0.40547
     51   0.46366  2.22638  2.01701  2.03982     51 a - - -
          1.38629  1.38629  1.38629  1.38629
          0.05924  3.54885  3.54885  1.46634  0.26236  1.09861  0.40547
     52   0.46366  2.22638  2.01701  2.03982     52 a - - -
          1.38629  1.38629  1.38629  1.38629
          0.05924  3.54885  3.54885  1.46634  0.26236  1.09861  0.40547
     53   0.46366  2.22638  2.01701  2.03982     53 a - - -
          1.38629  1.38629  1.38629  1.38629
          0.05924  3.54885  3.54885  1.46634  0.26236  1.09861  0.40547
     54   2.02043  1.87739  2.08741  0.52695     54 t - - -
          1.38629  1.38629  1.38629  1.38629
          0.05924  3.54885  3.54885  1.46634  0.26236  1.09861  0.40547
     55   0.46366  2.22638  2.01701  2.03982     55 a - - -
          1.38629  1.38629  1.38629  1.38629
          0.05924  3.54885  3.54885  1.46634  0.26236  1.09861  0.40547
     56   2.02043  1.87739  2.08741  0.52695     56 t - - -
          1.38629  1.38629  1.38629  1.38629
          0.05924  3.54885  3.54885  1.46634  0.26236  1.09861  0.40547
     57   2.11611  0.51083  2.19991  1.77971     57 c - - -
          1.38629  1.38629  1.38629  1.38629
          0.05924  3.54885  3.54885  1.46634  0.26236  1.09861  0.40547
     58   2.02043  1.87739  2.08741  0.52695     58 t - - -
          1.38629  1.38629  1.38629  1.38629
          0.05924  3.54885  3.54885  1.46634  0.26236  1.09861  0.40547
     59   2.02043  1.87739  2.08741  0.52695     59 t - - -
          1.38629  1.38629  1.38629  1.38629
          0.05924  3.54885  3.54885  1.46634  0.26236  1.09861  0.40547
     60   2.02043  1.87739  2.08741  0.52695     60 t - - -
          1.38629  1.38629  1.38629  1.38629
          0.05924  3.54885  3.54885  1.46634  0.26236  1.09861  0.40547
     61   0.46366  2.22638  2.01701  2.03982     61 a - - -
          1.38629  1.38629  1.38629  1.38629
          0.05924  3.54885  3.54885  1.46634  0.26236  1.09861  0.40547
     62   2.11611  0.51083  2.19991  1.77971     62 c - - -
          1.38629  1.38629  1.38629  1.38629
          0.05924  3.54885  3.54885  1.46634  0.26236  1.09861  0.40547
     63   0.46366  2.22638  2.01701  2.03982     63 a - - -
          1.38629  1.38629  1.38629  1.38629
          0.05924  3.54885  3.54885  1.46634  0.26236  1.09861  0.40547
     64   2.02043  1.87739  2.08741  0.52695     64 t - - -
          1.38629  1.38629  1.38629  1.38629
          0.05924  3.54885  3.54885  1.46634  0.26236  1.09861  0.40547
     65   0.46366  2.22638  2.01701  2.03982     65 a - - -
          1.38629  1.38629  1.38629  1.38629
          0.05924  3.54885  3.54885  1.46634  0.26236  1.09861  0.40547
     66   0.46366  2.22638  2.01701  2.03982     66 a - - -
          1.38629  1.38629  1.38629  1.38629
          0.05924  3.54885  3.54885  1.46634  0.26236  1.09861  0.40547
     67   0.46366  2.22638  2.01701  2.03982     67 a - - -
          1.38629  1.38629  1.38629  1.38629
          0.05924  3.54885  3.54885  1.46634  0.26236  1.09861  0.40547
     68   0.46366  2.22638  2.01701  2.03982     68 a - - -
          1.38629  1.38629  1.38629  1.38629
          0.05924  3.54885  3.54885  1.46634  0.26236  1.09861  0.40547
     69   0.46366  2.22638  2.01701  2.03982     69 a - - -
          1.38629  1.38629  1.38629  1.38629
          0.05924  3.54885  3.54885  1.46634  0.26236  1.09861  0.40547
     70   2.11611  0.51083  2.19991  1.77971     70 c - - -
          1.38629  1.38629  1.38629  1.38629
          0.05924  3.54885  3.54885  1.46634  0.26236  1.09861  0.40547
     71   2.02043  1.87739  2.08741  0.52695     71 t - - -
          1.38629  1.38629  1.38629  1.38629
          0.05924  3.54885  3.54885  1.46634  0.26236  1.09861  0.40547
     72   0.46366  2.22638  2.01701  2.03982     72 a - - -
          1.38629  1.38629  1.38629  1.38629
          0.05924  3.54885  3.54885  1.46634  0.26236  1.09861  0.40547
     73   2.11611  0.51083  2.19991  1.77971     73 c - - -
          1.38629  1.38629  1.38629  1.38629
          0.05924  3.54885  3.54885  1.46634  0.26236  1.09861  0.40547
     74   0.46366  2.22638  2.01701  2.03982     74 a - - -
          1.38629  1.38629  1.38629  1.38629
          0.05924  3.54885  3.54885  1.46634  0.26236  1.09861  0.40547
     75   2.11611  0.51083  2.19991  1.77971     75 c - - -
          1.38629  1.38629  1.38629  1.38629
          0.05924  3.54885  3.54885  1.46634  0.26236  1.09861  0.40547
     76   2.09571  2.42465  0.38555  2.22163     76 g - - -
          1.38629  1.38629  1.38629  1.38629
          0.05924  3.54885  3.54885  1.46634  0.26236  1.09861  0.40547
     77   2.09571  2.42465  0.38555  2.22163     77 g - - -
          1.38629  1.38629  1.38629  1.38629
          0.05924  3.54885  3.54885  1.46634  0.26236  1.09861  0.40547
     78   0.46366  2.22638  2.01701  2.03982     78 a - - -
          1.38629  1.38629  1.38629  1.38629
          0.05924  3.54885  3.54885  1.46634  0.26236  1.09861  0.40547
     79   0.46366  2.22638  2.01701  2.03982     79 a - - -
          1.38629  1.38629  1.38629  1.38629
          0.05924  3.54885  3.54885  1.46634  0.26236  1.09861  0.40547
     80   2.09571  2.42465  0.38555  2.22163     80 g - - -
          1.38629  1.38629  1.38629  1.38629
          0.05924  3.54885  3.54885  1.46634  0.26236  1.09861  0.40547
     81   2.11611  0.51083  2.19991  1.77971     81 c - - -
          1.38629  1.38629  1.38629  1.38629
          0.05924  3.54885  3.54885  1.46634  0.26236  1.09861  0.40547
     82   0.46366  2.22638  2.01701  2.03982     82 a - - -
          1.38629  1.38629  1.38629  1.38629
          0.05924  3.54885  3.54885  1.46634  0.26236  1.09861  0.40547
     83   2.02043  1.87739  2.08741  0.52695     83 t - - -
          1.38629  1.38629  1.38629  1.38629
          0.05924  3.54885  3.54885  1.46634  0.26236  1.09861  0.40547
     84   2.02043  1.87739  2.08741  0.52695     84 t - - -
          1.38629  1.38629  1.38629  1.38629
          0.05924  3.54885  3.54885  1.46634  0.26236  1.09861  0.40547
     85   2.11611  0.51083  2.19991  1.77971     85 c - - -
          1.38629  1.38629  1.38629  1.38629
          0.05924  3.54885  3.54885  1.46634  0.26236  1.09861  0.40547
     86   2.02043  1.87739  2.08741  0.52695     86 t - - -
          1.38629  1.38629  1.38629  1.38629
          0.05924  3.54885  3.54885  1.46634  0.26236  1.09861  0.40547
     87   2.09571  2.42465  0.38555  2.22163     87 g - - -
          1.38629  1.38629  1.38629  1.38629
          0.05924  3.54885  3.54885  1.46634  0.26236  1.09861  0.40547
     88   0.46366  2.22638  2.01701  2.03982     88 a - - -
          1.38629  1.38629  1.38629  1.38629
          0.05924  3.54885  3.54885  1.46634  0.26236  1.09861  0.40547
     89   2.09571  2.42465  0.38555  2.22163     89 g - - -
          1.38629  1.38629  1.38629  1.38629
          0.05924  3.54885  3.54885  1.46634  0.26236  1.09861  0.40547
     90   0.46366  2.22638  2.01701  2.03982     90 a - - -
          1.38629  1.38629  1.38629  1.38629
          0.05924  3.54885  3.54885  1.46634  0.26236  1.09861  0.40547
     91   0.46366  2.22638  2.01701  2.03982     91 a - - -
          1.38629  1.38629  1.38629  1.38629
          0.05924  3.54885  3.54885  1.46634  0.26236  1.09861  0.40547
     92   0.46366  2.22638  2.01701  2.03982     92 a - - -
          1.38629  1.38629  1.38629  1.38629
          0.05924  3.54885  3.54885  1.46634  0.26236  1.09861  0.40547
     93   2.11611  0.51083  2.19991  1.77971     93 c - - -
          1.38629  1.38629  1.38629  1.38629
          0.05924  3.54885  3.54885  1.46634  0.26236  1.09861  0.40547
     94   2.02043  1.87739  2.08741  0.52695     94 t - - -
          1.38629  1.38629  1.38629  1.38629
          0.05924  3.54885  3.54885  1.46634  0.26236  1.09861  0.40547
     95   0.46366  2.22638  2.01701  2.03982     95 a - - -
          1.38629  1.38629  1.38629  1.38629
          0.05924  3.54885  3.54885  1.46634  0.26236  1.09861  0.40547
     96   2.11611  0.51083  2.19991  1.77971     96 c - - -
          1.38629  1.38629  1.38629  1.38629
          0.05924  3.54885  3.54885  1.46634  0.26236  1.09861  0.40547
     97   2.02043  1.87739  2.08741  0.52695     97 t - - -
          1.38629  1.38629  1.38629  1.38629
          0.05924  3.54885  3.54885  1.46634  0.26236  1.09861  0.40547
     98   2.02043  1.87739  2.08741  0.52695     98 t - - -
          1.38629  1.38629  1.38629  1.38629
          0.05924  3.54885  3.54885  1.46634  0.26236  1.09861  0.40547
     99   2.02043  1.87739  2.08741  0.52695     99 t - - -
          1.38629  1.38629  1.38629  1.38629
          0.05924  3.54885  3.54885  1.46634  0.26236  1.09861  0.40547
    100   2.09571  2.42465  0.38555  2.22163    100 g - - -
          1.38629  1.38629  1.38629  1.38629
          0.05924  3.54885  3.54885  1.46634  0.26236  1.09861  0.40547
    101   2.02043  1.87739  2.08741  0.52695    101 t - - -
          1.38629  1.38629  1.38629  1.38629
          0.05924  3.54885  3.54885  1.46634  0.26236  1.09861  0.40547
    102   2.09571  2.42465  0.38555  2.22163    102 g - - -
          1.38629  1.38629  1.38629  1.38629
          0.05924  3.54885  3.54885  1.46634  0.26236  1.09861  0.40547
    103   0.46366  2.22638  2.01701  2.03982    103 a - - -
          1.38629  1.38629  1.38629  1.38629
          0.05924  3.54885  3.54885  1.46634  0.26236  1.09861  0.40547
    104   2.02043  1.87739  2.08741  0.52695    104 t - - -
          1.38629  1.38629  1.38629  1.38629
          0.05924  3.54885  3.54885  1.46634  0.26236  1.09861  0.40547
    105   2.09571  2.42465  0.38555  2.22163    105 g - - -
          1.38629  1.38629  1.38629  1.38629
          0.05924  3.54885  3.54885  1.46634  0.26236  1.09861  0.40547
    106   2.02043  1.87739  2.08741  0.52695    106 t - - -
          1.38629  1.38629  1.38629  1.38629
          0.05924  3.54885  3.54885  1.46634  0.26236  1.09861  0.40547
    107   2.09571  2.42465  0.38555  2.22163    107 g - - -
          1.38629  1.38629  1.38629  1.38629
          0.05924  3.54885  3.54885  1.46634  0.26236  1.09861  0.40547
    108   2.02043  1.87739  2.08741  0.52695    108 t - - -
          1.38629  1.38629  1.38629  1.38629
          0.05924  3.54885  3.54885  1.46634  0.26236  1.09861  0.40547
    109   2.09571  2.42465  0.38555  2.22163    109 g - - -
          1.38629  1.38629  1.38629  1.38629
          0.05924  3.54885  3.54885  1.46634  0.26236  1.09861  0.40547
    110   2.11611  0.51083  2.19991  1.77971    110 c - - -
          1.38629  1.38629  1.38629  1.38629
          0.05924  3.54885  3.54885  1.46634  0.26236  1.09861  0.40547
    111   0.46366  2.22638  2.01701  2.03982    111 a - - -
          1.38629  1.38629  1.38629  1.38629
          0.05924  3.54885  3.54885  1.46634  0.26236  1.09861  0.40547
    112   2.02043  1.87739  2.08741  0.52695    112 t - - -
          1.38629  1.38629  1.38629  1.38629
          0.05924  3.54885  3.54885  1.46634  0.26236  1.09861  0.40547
    113   2.02043  1.87739  2.08741  0.52695    113 t - - -
          1.38629  1.38629  1.38629  1.38629
          0.05924  3.54885  3.54885  1.46634  0.26236  1.09861  0.40547
    114   2.11611  0.51083  2.19991  1.77971    114 c - - -
          1.38629  1.38629  1.38629  1.38629
          0.05924  3.54885  3.54885  1.46634  0.26236  1.09861  0.40547
    115   0.46366  2.22638  2.01701  2.03982    115 a - - -
          1.38629  1.38629  1.38629  1.38629
          0.05924  3.54885  3.54885  1.46634  0.26236  1.09861  0.40547
    116   2.02043  1.87739  2.08741  0.52695    116 t - - -
          1.38629  1.38629  1.38629  1.38629
          0.05924  3.54885  3.54885  1.46634  0.26236  1.09861  0.40547
    117   0.46366  2.22638  2.01701  2.03982    117 a - - -
          1.38629  1.38629  1.38629  1.38629
          0.05924  3.54885  3.54885  1.46634  0.26236  1.09861  0.40547
    118   2.02043  1.87739  2.08741  0.52695    118 t - - -
          1.38629  1.38629  1.38629  1.38629
          0.05924  3.54885  3.54885  1.46634  0.26236  1.09861  0.40547
    119   2.11611  0.51083  2.19991  1.77971    119 c - - -
          1.38629  1.38629  1.38629  1.38629
          0.05924  3.54885  3.54885  1.46634  0.26236  1.09861  0.40547
    120   0.46366  2.22638  2.01701  2.03982    120 a - - -
          1.38629  1.38629  1.38629  1.38629
          0.05924  3.54885  3.54885  1.46634  0.26236  1.09861  0.40547
    121   2.11611  0.51083  2.19991  1.77971    121 c - - -
          1.38629  1.38629  1.38629  1.38629
          0.05924  3.54885  3.54885  1.46634  0.26236  1.09861  0.40547
    122   0.46366  2.22638  2.01701  2.03982    122 a - - -
          1.38629  1.38629  1.38629  1.38629
          0.05924  3.54885  3.54885  1.46634  0.26236  1.09861  0.40547
    123   2.02043  1.87739  2.08741  0.52695    123 t - - -
          1.38629  1.38629  1.38629  1.38629
          0.05924  3.54885  3.54885  1.46634  0.26236  1.09861  0.40547
    124   0.46366  2.22638  2.01701  2.03982    124 a - - -
          1.38629  1.38629  1.38629  1.38629
          0.05924  3.54885  3.54885  1.46634  0.26236  1.09861  0.40547
    125   2.02043  1.87739  2.08741  0.52695    125 t - - -
          1.38629  1.38629  1.38629  1.38629
          0.05924  3.54885  3.54885  1.46634  0.26236  1.09861  0.40547
    126   2.02043  1.87739  2.08741  0.52695    126 t - - -
          1.38629  1.38629  1.38629  1.38629
          0.05924  3.54885  3.54885  1.46634  0.26236  1.09861  0.40547
    127   2.02043  1.87739  2.08741  0.52695    127 t - - -
          1.38629  1.38629  1.38629  1.38629
          0.05924  3.54885  3.54885  1.46634  0.26236  1.09861  0.40547
    128   2.09571  2.42465  0.38555  2.22163    128 g - - -
          1.38629  1.38629  1.38629  1.38629
          0.05924  3.54885  3.54885  1.46634  0.26236  1.09861  0.40547
    129   0.46366  2.22638  2.01701  2.03982    129 a - - -
          1.38629  1.38629  1.38629  1.38629
          0.05924  3.54885  3.54885  1.46634  0.26236  1.09861  0.40547
    130   0.46366  2.22638  2.01701  2.03982    130 a - - -
          1.38629  1.38629  1.38629  1.38629
          0.05924  3.54885  3.54885  1.46634  0.26236  1.09861  0.40547
    131   2.11611  0.51083  2.19991  1.77971    131 c - - -
          1.38629  1.38629  1.38629  1.38629
          0.05924  3.54885  3.54885  1.46634  0.26236  1.09861  0.40547
    132   2.11611  0.51083  2.19991  1.77971    132 c - - -
          1.38629  1.38629  1.38629  1.38629
          0.05924  3.54885  3.54885  1.46634  0.26236  1.09861  0.40547
    133   2.02043  1.87739  2.08741  0.52695    133 t - - -
          1.38629  1.38629  1.38629  1.38629
          0.05924  3.54885  3.54885  1.46634  0.26236  1.09861  0.40547
    134   0.46366  2.22638  2.01701  2.03982    134 a - - -
          1.38629  1.38629  1.38629  1.38629
          0.05924  3.54885  3.54885  1.46634  0.26236  1.09861  0.40547
    135   2.02043  1.87739  2.08741  0.52695    135 t - - -
          1.38629  1.38629  1.38629  1.38629
          0.05924  3.54885  3.54885  1.46634  0.26236  1.09861  0.40547
    136   2.11611  0.51083  2.19991  1.77971    136 c - - -
          1.38629  1.38629  1.38629  1.38629
          0.05924  3.54885  3.54885  1.46634  0.26236  1.09861  0.40547
    137   2.02043  1.87739  2.08741  0.52695    137 t - - -
          1.38629  1.38629  1.38629  1.38629
          0.05924  3.54885  3.54885  1.46634  0.26236  1.09861  0.40547
    138   2.02043  1.87739  2.08741  0.52695    138 t - - -
          1.38629  1.38629  1.38629  1.38629
          0.05924  3.54885  3.54885  1.46634  0.26236  1.09861  0.40547
    139   2.02043  1.87739  2.08741  0.52695    139 t - - -
          1.38629  1.38629  1.38629  1.38629
          0.05924  3.54885  3.54885  1.46634  0.26236  1.09861  0.40547
    140   2.02043  1.87739  2.08741  0.52695    140 t - - -
          1.38629  1.38629  1.38629  1.38629
          0.05924  3.54885  3.54885  1.46634  0.26236  1.09861  0.40547
    141   2.09571  2.42465  0.38555  2.22163    141 g - - -
          1.38629  1.38629  1.38629  1.38629
          0.05924  3.54885  3.54885  1.46634  0.26236  1.09861  0.40547
    142   0.46366  2.22638  2.01701  2.03982    142 a - - -
          1.38629  1.38629  1.38629  1.38629
          0.05924  3.54885  3.54885  1.46634  0.26236  1.09861  0.40547
    143   2.02043  1.87739  2.08741  0.52695    143 t - - -
          1.38629  1.38629  1.38629  1.38629
          0.05924  3.54885  3.54885  1.46634  0.26236  1.09861  0.40547
    144   0.46366  2.22638  2.01701  2.03982    144 a - - -
          1.38629  1.38629  1.38629  1.38629
          0.05924  3.54885  3.54885  1.46634  0.26236  1.09861  0.40547
    145   2.09571  2.42465  0.38555  2.22163    145 g - - -
          1.38629  1.38629  1.38629  1.38629
          0.05924  3.54885  3.54885  1.46634  0.26236  1.09861  0.40547
    146   0.46366  2.22638  2.01701  2.03982    146 a - - -
          1.38629  1.38629  1.38629  1.38629
          0.05924  3.54885  3.54885  1.46634  0.26236  1.09861  0.40547
    147   2.09571  2.42465  0.38555  2.22163    147 g - - -
          1.38629  1.38629  1.38629  1.38629
          0.05924  3.54885  3.54885  1.46634  0.26236  1.09861  0.40547
    148   2.11611  0.51083  2.19991  1.77971    148 c - - -
          1.38629  1.38629  1.38629  1.38629
          0.05924  3.54885  3.54885  1.46634  0.26236  1.09861  0.40547
    149   0.46366  2.22638  2.01701  2.03982    149 a - - -
          1.38629  1.38629  1.38629  1.38629
          0.05924  3.54885  3.54885  1.46634  0.26236  1.09861  0.40547
    150   2.02043  1.87739  2.08741  0.52695    150 t - - -
          1.38629  1.38629  1.38629  1.38629
          0.05924  3.54885  3.54885  1.46634  0.26236  1.09861  0.40547
    151   2.02043  1.87739  2.08741  0.52695    151 t - - -
          1.38629  1.38629  1.38629  1.38629
          0.05924  3.54885  3.54885  1.46634  0.26236  1.09861  0.40547
    152   2.02043  1.87739  2.08741  0.52695    152 t - - -
          1.38629  1.38629  1.38629  1.38629
          0.05924  3.54885  3.54885  1.46634  0.26236  1.09861  0.40547
    153   2.11611  0.51083  2.19991  1.77971    153 c - - -
          1.38629  1.38629  1.38629  1.38629
          0.05924  3.54885  3.54885  1.46634  0.26236  1.09861  0.40547
    154   2.09571  2.42465  0.38555  2.22163    154 g - - -
          1.38629  1.38629  1.38629  1.38629
          0.05924  3.54885  3.54885  1.46634  0.26236  1.09861  0.40547
    155   0.46366  2.22638  2.01701  2.03982    155 a - - -
          1.38629  1.38629  1.38629  1.38629
          0.05924  3.54885  3.54885  1.46634  0.26236  1.09861  0.40547
    156   0.46366  2.22638  2.01701  2.03982    156 a - - -
          1.38629  1.38629  1.38629  1.38629
          0.05924  3.54885  3.54885  1.46634  0.26236  1.09861  0.40547
    157   0.46366  2.22638  2.01701  2.03982    157 a - - -
          1.38629  1.38629  1.38629  1.38629
          0.05924  3.54885  3.54885  1.46634  0.26236  1.09861  0.40547
    158   2.11611  0.51083  2.19991  1.77971    158 c - - -
          1.38629  1.38629  1.38629  1.38629
          0.05924  3.54885  3.54885  1.46634  0.26236  1.09861  0.40547
    159   2.02043  1.87739  2.08741  0.52695    159 t - - -
          1.38629  1.38629  1.38629  1.38629
          0.05924  3.54885  3.54885  1.46634  0.26236  1.09861  0.40547
    160   2.11611  0.51083  2.19991  1.77971    160 c - - -
          1.38629  1.38629  1.38629  1.38629
          0.05924  3.54885  3.54885  1.46634  0.26236  1.09861  0.40547
    161   2.02043  1.87739  2.08741  0.52695    161 t - - -
          1.38629  1.38629  1.38629  1.38629
          0.05924  3.54885  3.54885  1.46634  0.26236  1.09861  0.40547
    162   2.11611  0.51083  2.19991  1.77971    162 c - - -
          1.38629  1.38629  1.38629  1.38629
          0.05924  3.54885  3.54885  1.46634  0.26236  1.09861  0.40547
    163   2.02043  1.87739  2.08741  0.52695    163 t - - -
          1.38629  1.38629  1.38629  1.38629
          0.05924  3.54885  3.54885  1.46634  0.26236  1.09861  0.40547
    164   2.02043  1.87739  2.08741  0.52695    164 t - - -
          1.38629  1.38629  1.38629  1.38629
          0.05924  3.54885  3.54885  1.46634  0.26236  1.09861  0.40547
    165   2.02043  1.87739  2.08741  0.52695    165 t - - -
          1.38629  1.38629  1.38629  1.38629
          0.05924  3.54885  3.54885  1.46634  0.26236  1.09861  0.40547
    166   2.02043  1.87739  2.08741  0.52695    166 t - - -
          1.38629  1.38629  1.38629  1.38629
          0.05924  3.54885  3.54885  1.46634  0.26236  1.09861  0.40547
    167   2.02043  1.87739  2.08741  0.52695    167 t - - -
          1.38629  1.38629  1.38629  1.38629
          0.05924  3.54885  3.54885  1.46634  0.26236  1.09861  0.40547
    168   2.09571  2.42465  0.38555  2.22163    168 g - - -
          1.38629  1.38629  1.38629  1.38629
          0.05924  3.54885  3.54885  1.46634  0.26236  1.09861  0.40547
    169   2.02043  1.87739  2.08741  0.52695    169 t - - -
          1.38629  1.38629  1.38629  1.38629
          0.05924  3.54885  3.54885  1.46634  0.26236  1.09861  0.40547
    170   0.46366  2.22638  2.01701  2.03982    170 a - - -
          1.38629  1.38629  1.38629  1.38629
          0.03006  3.51967        *  1.46634  0.26236  0.00000        *
//
HMMER3/f [3.3.2 | Nov 2020]
NAME  S4CYH1L.17
LENG  166
MAXL  289
ALPH  DNA
RF    no
MM    no
CONS  yes
CS    no
MAP   yes
DATE  Mon Nov 29 14:02:11 2021
NSEQ  2
EFFN  1.277344
CKSUM 4093547543
STATS LOCAL MSV       -9.9583  0.71240
STATS LOCAL VITERBI  -11.6626  0.71240
STATS LOCAL FORWARD   -3.4591  0.71240
HMM          A        C        G        T   
            m->m     m->i     m->d     i->m     i->i     d->m     d->d
  COMPO   1.27194  1.55144  1.45334  1.29469
          1.38629  1.38629  1.38629  1.38629
          0.05924  3.54885  3.54885  1.46634  0.26236  0.00000        *
      1   2.09571  2.42465  0.38555  2.22163      1 g - - -
          1.38629  1.38629  1.38629  1.38629
          0.05924  3.54885  3.54885  1.46634  0.26236  1.09861  0.40547
      2   0.46366  2.22638  2.01701  2.03982      2 a - - -
          1.38629  1.38629  1.38629  1.38629
          0.05924  3.54885  3.54885  1.46634  0.26236  1.09861  0.40547
      3   0.46366  2.22638  2.01701  2.03982      3 a - - -
          1.38629  1.38629  1.38629  1.38629
          0.05924  3.54885  3.54885  1.46634  0.26236  1.09861  0.40547
      4   2.02043  1.87739  2.08741  0.52695      4 t - - -
          1.38629  1.38629  1.38629  1.38629
          0.05924  3.54885  3.54885  1.46634  0.26236  1.09861  0.40547
      5   2.11611  0.51083  2.19991  1.77971      5 c - - -
          1.38629  1.38629  1.38629  1.38629
          0.05924  3.54885  3.54885  1.46634  0.26236  1.09861  0.40547
      6   2.02043  1.87739  2.08741  0.52695      6 t - - -
          1.38629  1.38629  1.38629  1.38629
          0.05924  3.54885  3.54885  1.46634  0.26236  1.09861  0.40547
      7   2.09571  2.42465  0.38555  2.22163      7 g - - -
          1.38629  1.38629  1.38629  1.38629
          0.05924  3.54885  3.54885  1.46634  0.26236  1.09861  0.40547
      8   2.11611  0.51083  2.19991  1.77971      8 c - - -
          1.38629  1.38629  1.38629  1.38629
          0.05924  3.54885  3.54885  1.46634  0.26236  1.09861  0.40547
      9   0.46366  2.22638  2.01701  2.03982      9 a - - -
          1.38629  1.38629  1.38629  1.38629
          0.05924  3.54885  3.54885  1.46634  0.26236  1.09861  0.40547
     10   0.46366  2.22638  2.01701  2.03982     10 a - - -
          1.38629  1.38629  1.38629  1.38629
          0.05924  3.54885  3.54885  1.46634  0.26236  1.09861  0.40547
     11   2.09571  2.42465  0.38555  2.22163     11 g - - -
          1.38629  1.38629  1.38629  1.38629
          0.05924  3.54885  3.54885  1.46634  0.26236  1.09861  0.40547
     12   2.02043  1.87739  2.08741  0.52695     12 t - - -
          1.38629  1.38629  1.38629  1.38629
          0.05924  3.54885  3.54885  1.46634  0.26236  1.09861  0.40547
     13   2.09571  2.42465  0.38555  2.22163     13 g - - -
          1.38629  1.38629  1.38629  1.38629
          0.05924  3.54885  3.54885  1.46634  0.26236  1.09861  0.40547
     14   2.09571  2.42465  0.38555  2.22163     14 g - - -
          1.38629  1.38629  1.38629  1.38629
          0.05924  3.54885  3.54885  1.46634  0.26236  1.09861  0.40547
     15   0.46366  2.22638  2.01701  2.03982     15 a - - -
          1.38629  1.38629  1.38629  1.38629
          0.05924  3.54885  3.54885  1.46634  0.26236  1.09861  0.40547
     16   2.02043  1.87739  2.08741  0.52695     16 t - - -
          1.38629  1.38629  1.38629  1.38629
          0.05924  3.54885  3.54885  1.46634  0.26236  1.09861  0.40547
     17   0.46366  2.22638  2.01701  2.03982     17 a - - -
          1.38629  1.38629  1.38629  1.38629
          0.05924  3.54885  3.54885  1.46634  0.26236  1.09861  0.40547
     18   2.02043  1.87739  2.08741  0.52695     18 t - - -
          1.38629  1.38629  1.38629  1.38629
          0.05924  3.54885  3.54885  1.46634  0.26236  1.09861  0.40547
     19   2.02043  1.87739  2.08741  0.52695     19 t - - -
          1.38629  1.38629  1.38629  1.38629
          0.05924  3.54885  3.54885  1.46634  0.26236  1.09861  0.40547
     20   2.02043  1.87739  2.08741  0.52695     20 t - - -
          1.38629  1.38629  1.38629  1.38629
          0.05924  3.54885  3.54885  1.46634  0.26236  1.09861  0.40547
     21   2.09571  2.42465  0.38555  2.22163     21 g - - -
          1.38629  1.38629  1.38629  1.38629
          0.05924  3.54885  3.54885  1.46634  0.26236  1.09861  0.40547
     22   2.09571  2.42465  0.38555  2.22163     22 g - - -
          1.38629  1.38629  1.38629  1.38629
          0.05924  3.54885  3.54885  1.46634  0.26236  1.09861  0.40547
     23   0.46366  2.22638  2.01701  2.03982     23 a - - -
          1.38629  1.38629  1.38629  1.38629
          0.05924  3.54885  3.54885  1.46634  0.26236  1.09861  0.40547
     24   2.09571  2.42465  0.38555  2.22163     24 g - - -
          1.38629  1.38629  1.38629  1.38629
          0.05924  3.54885  3.54885  1.46634  0.26236  1.09861  0.40547
     25   2.11611  0.51083  2.19991  1.77971     25 c - - -
          1.38629  1.38629  1.38629  1.38629
          0.05924  3.54885  3.54885  1.46634  0.26236  1.09861  0.40547
     26   2.11611  0.51083  2.19991  1.77971     26 c - - -
          1.38629  1.38629  1.38629  1.38629
          0.05924  3.54885  3.54885  1.46634  0.26236  1.09861  0.40547
     27   2.11611  0.51083  2.19991  1.77971     27 c - - -
          1.38629  1.38629  1.38629  1.38629
          0.05924  3.54885  3.54885  1.46634  0.26236  1.09861  0.40547
     28   2.02043  1.87739  2.08741  0.52695     28 t - - -
          1.38629  1.38629  1.38629  1.38629
          0.05924  3.54885  3.54885  1.46634  0.26236  1.09861  0.40547
     29   2.02043  1.87739  2.08741  0.52695     29 t - - -
          1.38629  1.38629  1.38629  1.38629
          0.05924  3.54885  3.54885  1.46634  0.26236  1.09861  0.40547
     30   2.09571  2.42465  0.38555  2.22163     30 g - - -
          1.38629  1.38629  1.38629  1.38629
          0.05924  3.54885  3.54885  1.46634  0.26236  1.09861  0.40547
     31   2.09571  2.42465  0.38555  2.22163     31 g - - -
          1.38629  1.38629  1.38629  1.38629
          0.05924  3.54885  3.54885  1.46634  0.26236  1.09861  0.40547
     32   2.02043  1.87739  2.08741  0.52695     32 t - - -
          1.38629  1.38629  1.38629  1.38629
          0.05924  3.54885  3.54885  1.46634  0.26236  1.09861  0.40547
     33   0.46366  2.22638  2.01701  2.03982     33 a - - -
          1.38629  1.38629  1.38629  1.38629
          0.05924  3.54885  3.54885  1.46634  0.26236  1.09861  0.40547
     34   2.09571  2.42465  0.38555  2.22163     34 g - - -
          1.38629  1.38629  1.38629  1.38629
          0.05924  3.54885  3.54885  1.46634  0.26236  1.09861  0.40547
     35   2.02043  1.87739  2.08741  0.52695     35 t - - -
          1.38629  1.38629  1.38629  1.38629
          0.05924  3.54885  3.54885  1.46634  0.26236  1.09861  0.40547
     36   2.11611  0.51083  2.19991  1.77971     36 c - - -
          1.38629  1.38629  1.38629  1.38629
          0.05924  3.54885  3.54885  1.46634  0.26236  1.09861  0.40547
     37   2.02043  1.87739  2.08741  0.52695     37 t - - -
          1.38629  1.38629  1.38629  1.38629
          0.05924  3.54885  3.54885  1.46634  0.26236  1.09861  0.40547
     38   0.46366  2.22638  2.01701  2.03982     38 a - - -
          1.38629  1.38629  1.38629  1.38629
          0.05924  3.54885  3.54885  1.46634  0.26236  1.09861  0.40547
     39   2.02043  1.87739  2.08741  0.52695     39 t - - -
          1.38629  1.38629  1.38629  1.38629
          0.05924  3.54885  3.54885  1.46634  0.26236  1.09861  0.40547
     40   2.09571  2.42465  0.38555  2.22163     40 g - - -
          1.38629  1.38629  1.38629  1.38629
          0.05924  3.54885  3.54885  1.46634  0.26236  1.09861  0.40547
     41   2.09571  2.42465  0.38555  2.22163     41 g - - -
          1.38629  1.38629  1.38629  1.38629
          0.05924  3.54885  3.54885  1.46634  0.26236  1.09861  0.40547
     42   2.02043  1.87739  2.08741  0.52695     42 t - - -
          1.38629  1.38629  1.38629  1.38629
          0.05924  3.54885  3.54885  1.46634  0.26236  1.09861  0.40547
     43   2.09571  2.42465  0.38555  2.22163     43 g - - -
          1.38629  1.38629  1.38629  1.38629
          0.05924  3.54885  3.54885  1.46634  0.26236  1.09861  0.40547
     44   2.09571  2.42465  0.38555  2.22163     44 g - - -
          1.38629  1.38629  1.38629  1.38629
          0.05924  3.54885  3.54885  1.46634  0.26236  1.09861  0.40547
     45   0.46366  2.22638  2.01701  2.03982     45 a - - -
          1.38629  1.38629  1.38629  1.38629
          0.05924  3.54885  3.54885  1.46634  0.26236  1.09861  0.40547
     46   0.46366  2.22638  2.01701  2.03982     46 a - - -
          1.38629  1.38629  1.38629  1.38629
          0.05924  3.54885  3.54885  1.46634  0.26236  1.09861  0.40547
     47   0.46366  2.22638  2.01701  2.03982     47 a - - -
          1.38629  1.38629  1.38629  1.38629
          0.05924  3.54885  3.54885  1.46634  0.26236  1.09861  0.40547
     48   0.46366  2.22638  2.01701  2.03982     48 a - - -
          1.38629  1.38629  1.38629  1.38629
          0.05924  3.54885  3.54885  1.46634  0.26236  1.09861  0.40547
     49   2.09571  2.42465  0.38555  2.22163     49 g - - -
          1.38629  1.38629  1.38629  1.38629
          0.05924  3.54885  3.54885  1.46634  0.26236  1.09861  0.40547
     50   2.09571  2.42465  0.38555  2.22163     50 g - - -
          1.38629  1.38629  1.38629  1.38629
          0.05924  3.54885  3.54885  1.46634  0.26236  1.09861  0.40547
     51   0.46366  2.22638  2.01701  2.03982     51 a - - -
          1.38629  1.38629  1.38629  1.38629
          0.05924  3.54885  3.54885  1.46634  0.26236  1.09861  0.40547
     52   0.46366  2.22638  2.01701  2.03982     52 a - - -
          1.38629  1.38629  1.38629  1.38629
          0.05924  3.54885  3.54885  1.46634  0.26236  1.09861  0.40547
     53   0.46366  2.22638  2.01701  2.03982     53 a - - -
          1.38629  1.38629  1.38629  1.38629
          0.05924  3.54885  3.54885  1.46634  0.26236  1.09861  0.40547
     54   2.02043  1.87739  2.08741  0.52695     54 t - - -
          1.38629  1.38629  1.38629  1.38629
          0.05924  3.54885  3.54885  1.46634  0.26236  1.09861  0.40547
     55   0.46366  2.22638  2.01701  2.03982     55 a - - -
          1.38629  1.38629  1.38629  1.38629
          0.05924  3.54885  3.54885  1.46634  0.26236  1.09861  0.40547
     56   2.02043  1.87739  2.08741  0.52695     56 t - - -
          1.38629  1.38629  1.38629  1.38629
          0.05924  3.54885  3.54885  1.46634  0.26236  1.09861  0.40547
     57   2.11611  0.51083  2.19991  1.77971     57 c - - -
          1.38629  1.38629  1.38629  1.38629
          0.05924  3.54885  3.54885  1.46634  0.26236  1.09861  0.40547
     58   2.11611  0.51083  2.19991  1.77971     58 c - - -
          1.38629  1.38629  1.38629  1.38629
          0.05924  3.54885  3.54885  1.46634  0.26236  1.09861  0.40547
     59   2.02043  1.87739  2.08741  0.52695     59 t - - -
          1.38629  1.38629  1.38629  1.38629
          0.05924  3.54885  3.54885  1.46634  0.26236  1.09861  0.40547
     60   2.11611  0.51083  2.19991  1.77971     60 c - - -
          1.38629  1.38629  1.38629  1.38629
          0.05924  3.54885  3.54885  1.46634  0.26236  1.09861  0.40547
     61   0.46366  2.22638  2.01701  2.03982     61 a - - -
          1.38629  1.38629  1.38629  1.38629
          0.05924  3.54885  3.54885  1.46634  0.26236  1.09861  0.40547
     62   2.11611  0.51083  2.19991  1.77971     62 c - - -
          1.38629  1.38629  1.38629  1.38629
          0.05924  3.54885  3.54885  1.46634  0.26236  1.09861  0.40547
     63   0.46366  2.22638  2.01701  2.03982     63 a - - -
          1.38629  1.38629  1.38629  1.38629
          0.05924  3.54885  3.54885  1.46634  0.26236  1.09861  0.40547
     64   2.02043  1.87739  2.08741  0.52695     64 t - - -
          1.38629  1.38629  1.38629  1.38629
          0.05924  3.54885  3.54885  1.46634  0.26236  1.09861  0.40547
     65   0.46366  2.22638  2.01701  2.03982     65 a - - -
          1.38629  1.38629  1.38629  1.38629
          0.05924  3.54885  3.54885  1.46634  0.26236  1.09861  0.40547
     66   0.46366  2.22638  2.01701  2.03982     66 a - - -
          1.38629  1.38629  1.38629  1.38629
          0.05924  3.54885  3.54885  1.46634  0.26236  1.09861  0.40547
     67   0.46366  2.22638  2.01701  2.03982     67 a - - -
          1.38629  1.38629  1.38629  1.38629
          0.05924  3.54885  3.54885  1.46634  0.26236  1.09861  0.40547
     68   0.46366  2.22638  2.01701  2.03982     68 a - - -
          1.38629  1.38629  1.38629  1.38629
          0.05924  3.54885  3.54885  1.46634  0.26236  1.09861  0.40547
     69   0.46366  2.22638  2.01701  2.03982     69 a - - -
          1.38629  1.38629  1.38629  1.38629
          0.05924  3.54885  3.54885  1.46634  0.26236  1.09861  0.40547
     70   2.11611  0.51083  2.19991  1.77971     70 c - - -
          1.38629  1.38629  1.38629  1.38629
          0.05924  3.54885  3.54885  1.46634  0.26236  1.09861  0.40547
     71   2.11611  0.51083  2.19991  1.77971     71 c - - -
          1.38629  1.38629  1.38629  1.38629
          0.05924  3.54885  3.54885  1.46634  0.26236  1.09861  0.40547
     72   0.46366  2.22638  2.01701  2.03982     72 a - - -
          1.38629  1.38629  1.38629  1.38629
          0.05924  3.54885  3.54885  1.46634  0.26236  1.09861  0.40547
     73   2.11611  0.51083  2.19991  1.77971     73 c - - -
          1.38629  1.38629  1.38629  1.38629
          0.05924  3.54885  3.54885  1.46634  0.26236  1.09861  0.40547
     74   0.46366  2.22638  2.01701  2.03982     74 a - - -
          1.38629  1.38629  1.38629  1.38629
          0.05924  3.54885  3.54885  1.46634  0.26236  1.09861  0.40547
     75   2.11611  0.51083  2.19991  1.77971     75 c - - -
          1.38629  1.38629  1.38629  1.38629
          0.05924  3.54885  3.54885  1.46634  0.26236  1.09861  0.40547
     76   0.46366  2.22638  2.01701  2.03982     76 a - - -
          1.38629  1.38629  1.38629  1.38629
          0.05924  3.54885  3.54885  1.46634  0.26236  1.09861  0.40547
     77   2.09571  2.42465  0.38555  2.22163     77 g - - -
          1.38629  1.38629  1.38629  1.38629
          0.05924  3.54885  3.54885  1.46634  0.26236  1.09861  0.40547
     78   0.46366  2.22638  2.01701  2.03982     78 a - - -
          1.38629  1.38629  1.38629  1.38629
          0.05924  3.54885  3.54885  1.46634  0.26236  1.09861  0.40547
     79   0.46366  2.22638  2.01701  2.03982     79 a - - -
          1.38629  1.38629  1.38629  1.38629
          0.05924  3.54885  3.54885  1.46634  0.26236  1.09861  0.40547
     80   2.09571  2.42465  0.38555  2.22163     80 g - - -
          1.38629  1.38629  1.38629  1.38629
          0.05924  3.54885  3.54885  1.46634  0.26236  1.09861  0.40547
     81   2.11611  0.51083  2.19991  1.77971     81 c - - -
          1.38629  1.38629  1.38629  1.38629
          0.05924  3.54885  3.54885  1.46634  0.26236  1.09861  0.40547
     82   0.46366  2.22638  2.01701  2.03982     82 a - - -
          1.38629  1.38629  1.38629  1.38629
          0.05924  3.54885  3.54885  1.46634  0.26236  1.09861  0.40547
     83   2.02043  1.87739  2.08741  0.52695     83 t - - -
          1.38629  1.38629  1.38629  1.38629
          0.05924  3.54885  3.54885  1.46634  0.26236  1.09861  0.40547
     84   2.02043  1.87739  2.08741  0.52695     84 t - - -
          1.38629  1.38629  1.38629  1.38629
          0.05924  3.54885  3.54885  1.46634  0.26236  1.09861  0.40547
     85   2.11611  0.51083  2.19991  1.77971     85 c - - -
          1.38629  1.38629  1.38629  1.38629
          0.05924  3.54885  3.54885  1.46634  0.26236  1.09861  0.40547
     86   2.11611  0.51083  2.19991  1.77971     86 c - - -
          1.38629  1.38629  1.38629  1.38629
          0.05924  3.54885  3.54885  1.46634  0.26236  1.09861  0.40547
     87   2.11611  0.51083  2.19991  1.77971     87 c - - -
          1.38629  1.38629  1.38629  1.38629
          0.05924  3.54885  3.54885  1.46634  0.26236  1.09861  0.40547
     88   0.46366  2.22638  2.01701  2.03982     88 a - - -
          1.38629  1.38629  1.38629  1.38629
          0.05924  3.54885  3.54885  1.46634  0.26236  1.09861  0.40547
     89   2.09571  2.42465  0.38555  2.22163     89 g - - -
          1.38629  1.38629  1.38629  1.38629
          0.05924  3.54885  3.54885  1.46634  0.26236  1.09861  0.40547
     90   0.46366  2.22638  2.01701  2.03982     90 a - - -
          1.38629  1.38629  1.38629  1.38629
          0.05924  3.54885  3.54885  1.46634  0.26236  1.09861  0.40547
     91   0.46366  2.22638  2.01701  2.03982     91 a - - -
          1.38629  1.38629  1.38629  1.38629
          0.05924  3.54885  3.54885  1.46634  0.26236  1.09861  0.40547
     92   0.46366  2.22638  2.01701  2.03982     92 a - - -
          1.38629  1.38629  1.38629  1.38629
          0.05924  3.54885  3.54885  1.46634  0.26236  1.09861  0.40547
     93   2.11611  0.51083  2.19991  1.77971     93 c - - -
          1.38629  1.38629  1.38629  1.38629
          0.05924  3.54885  3.54885  1.46634  0.26236  1.09861  0.40547
     94   2.02043  1.87739  2.08741  0.52695     94 t - - -
          1.38629  1.38629  1.38629  1.38629
          0.05924  3.54885  3.54885  1.46634  0.26236  1.09861  0.40547
     95   2.02043  1.87739  2.08741  0.52695     95 t - - -
          1.38629  1.38629  1.38629  1.38629
          0.05924  3.54885  3.54885  1.46634  0.26236  1.09861  0.40547
     96   2.02043  1.87739  2.08741  0.52695     96 t - - -
          1.38629  1.38629  1.38629  1.38629
          0.05924  3.54885  3.54885  1.46634  0.26236  1.09861  0.40547
     97   2.11611  0.51083  2.19991  1.77971     97 c - - -
          1.38629  1.38629  1.38629  1.38629
          0.05924  3.54885  3.54885  1.46634  0.26236  1.09861  0.40547
     98   2.02043  1.87739  2.08741  0.52695     98 t - - -
          1.38629  1.38629  1.38629  1.38629
          0.05924  3.54885  3.54885  1.46634  0.26236  1.09861  0.40547
     99   2.09571  2.42465  0.38555  2.22163     99 g - - -
          1.38629  1.38629  1.38629  1.38629
          0.05924  3.54885  3.54885  1.46634  0.26236  1.09861  0.40547
    100   2.02043  1.87739  2.08741  0.52695    100 t - - -
          1.38629  1.38629  1.38629  1.38629
          0.05924  3.54885  3.54885  1.46634  0.26236  1.09861  0.40547
    101   2.09571  2.42465  0.38555  2.22163    101 g - - -
          1.38629  1.38629  1.38629  1.38629
          0.05924  3.54885  3.54885  1.46634  0.26236  1.09861  0.40547
    102   0.46366  2.22638  2.01701  2.03982    102 a - - -
          1.38629  1.38629  1.38629  1.38629
          0.05924  3.54885  3.54885  1.46634  0.26236  1.09861  0.40547
    103   2.02043  1.87739  2.08741  0.52695    103 t - - -
          1.38629  1.38629  1.38629  1.38629
          0.05924  3.54885  3.54885  1.46634  0.26236  1.09861  0.40547
    104   2.09571  2.42465  0.38555  2.22163    104 g - - -
          1.38629  1.38629  1.38629  1.38629
          0.05924  3.54885  3.54885  1.46634  0.26236  1.09861  0.40547
    105   2.02043  1.87739  2.08741  0.52695    105 t - - -
          1.38629  1.38629  1.38629  1.38629
          0.05924  3.54885  3.54885  1.46634  0.26236  1.09861  0.40547
    106   2.09571  2.42465  0.38555  2.22163    106 g - - -
          1.38629  1.38629  1.38629  1.38629
          0.05924  3.54885  3.54885  1.46634  0.26236  1.09861  0.40547
    107   2.02043  1.87739  2.08741  0.52695    107 t - - -
          1.38629  1.38629  1.38629  1.38629
          0.05924  3.54885  3.54885  1.46634  0.26236  1.09861  0.40547
    108   2.09571  2.42465  0.38555  2.22163    108 g - - -
          1.38629  1.38629  1.38629  1.38629
          0.05924  3.54885  3.54885  1.46634  0.26236  1.09861  0.40547
    109   2.11611  0.51083  2.19991  1.77971    109 c - - -
          1.38629  1.38629  1.38629  1.38629
          0.05924  3.54885  3.54885  1.46634  0.26236  1.09861  0.40547
    110   0.46366  2.22638  2.01701  2.03982    110 a - - -
          1.38629  1.38629  1.38629  1.38629
          0.05924  3.54885  3.54885  1.46634  0.26236  1.09861  0.40547
    111   2.02043  1.87739  2.08741  0.52695    111 t - - -
          1.38629  1.38629  1.38629  1.38629
          0.05924  3.54885  3.54885  1.46634  0.26236  1.09861  0.40547
    112   2.02043  1.87739  2.08741  0.52695    112 t - - -
          1.38629  1.38629  1.38629  1.38629
          0.05924  3.54885  3.54885  1.46634  0.26236  1.09861  0.40547
    113   2.11611  0.51083  2.19991  1.77971    113 c - - -
          1.38629  1.38629  1.38629  1.38629
          0.05924  3.54885  3.54885  1.46634  0.26236  1.09861  0.40547
    114   0.46366  2.22638  2.01701  2.03982    114 a - - -
          1.38629  1.38629  1.38629  1.38629
          0.05924  3.54885  3.54885  1.46634  0.26236  1.09861  0.40547
    115   2.02043  1.87739  2.08741  0.52695    115 t - - -
          1.38629  1.38629  1.38629  1.38629
          0.05924  3.54885  3.54885  1.46634  0.26236  1.09861  0.40547
    116   2.11611  0.51083  2.19991  1.77971    116 c - - -
          1.38629  1.38629  1.38629  1.38629
          0.05924  3.54885  3.54885  1.46634  0.26236  1.09861  0.40547
    117   2.02043  1.87739  2.08741  0.52695    117 t - - -
          1.38629  1.38629  1.38629  1.38629
          0.05924  3.54885  3.54885  1.46634  0.26236  1.09861  0.40547
    118   2.11611  0.51083  2.19991  1.77971    118 c - - -
          1.38629  1.38629  1.38629  1.38629
          0.05924  3.54885  3.54885  1.46634  0.26236  1.09861  0.40547
    119   0.46366  2.22638  2.01701  2.03982    119 a - - -
          1.38629  1.38629  1.38629  1.38629
          0.05924  3.54885  3.54885  1.46634  0.26236  1.09861  0.40547
    120   2.11611  0.51083  2.19991  1.77971    120 c - - -
          1.38629  1.38629  1.38629  1.38629
          0.05924  3.54885  3.54885  1.46634  0.26236  1.09861  0.40547
    121   0.46366  2.22638  2.01701  2.03982    121 a - - -
          1.38629  1.38629  1.38629  1.38629
          0.05924  3.54885  3.54885  1.46634  0.26236  1.09861  0.40547
    122   2.09571  2.42465  0.38555  2.22163    122 g - - -
          1.38629  1.38629  1.38629  1.38629
          0.05924  3.54885  3.54885  1.46634  0.26236  1.09861  0.40547
    123   2.02043  1.87739  2.08741  0.52695    123 t - - -
          1.38629  1.38629  1.38629  1.38629
          0.05924  3.54885  3.54885  1.46634  0.26236  1.09861  0.40547
    124   2.09571  2.42465  0.38555  2.22163    124 g - - -
          1.38629  1.38629  1.38629  1.38629
          0.05924  3.54885  3.54885  1.46634  0.26236  1.09861  0.40547
    125   2.02043  1.87739  2.08741  0.52695    125 t - - -
          1.38629  1.38629  1.38629  1.38629
          0.05924  3.54885  3.54885  1.46634  0.26236  1.09861  0.40547
    126   2.02043  1.87739  2.08741  0.52695    126 t - - -
          1.38629  1.38629  1.38629  1.38629
          0.05924  3.54885  3.54885  1.46634  0.26236  1.09861  0.40547
    127   2.09571  2.42465  0.38555  2.22163    127 g - - -
          1.38629  1.38629  1.38629  1.38629
          0.05924  3.54885  3.54885  1.46634  0.26236  1.09861  0.40547
    128   0.46366  2.22638  2.01701  2.03982    128 a - - -
          1.38629  1.38629  1.38629  1.38629
          0.05924  3.54885  3.54885  1.46634  0.26236  1.09861  0.40547
    129   0.46366  2.22638  2.01701  2.03982    129 a - - -
          1.38629  1.38629  1.38629  1.38629
          0.05924  3.54885  3.54885  1.46634  0.26236  1.09861  0.40547
    130   0.46366  2.22638  2.01701  2.03982    130 a - - -
          1.38629  1.38629  1.38629  1.38629
          0.05924  3.54885  3.54885  1.46634  0.26236  1.09861  0.40547
    131   2.11611  0.51083  2.19991  1.77971    131 c - - -
          1.38629  1.38629  1.38629  1.38629
          0.05924  3.54885  3.54885  1.46634  0.26236  1.09861  0.40547
    132   0.46366  2.22638  2.01701  2.03982    132 a - - -
          1.38629  1.38629  1.38629  1.38629
          0.05924  3.54885  3.54885  1.46634  0.26236  1.09861  0.40547
    133   2.02043  1.87739  2.08741  0.52695    133 t - - -
          1.38629  1.38629  1.38629  1.38629
          0.05924  3.54885  3.54885  1.46634  0.26236  1.09861  0.40547
    134   2.02043  1.87739  2.08741  0.52695    134 t - - -
          1.38629  1.38629  1.38629  1.38629
          0.05924  3.54885  3.54885  1.46634  0.26236  1.09861  0.40547
    135   2.11611  0.51083  2.19991  1.77971    135 c - - -
          1.38629  1.38629  1.38629  1.38629
          0.05924  3.54885  3.54885  1.46634  0.26236  1.09861  0.40547
    136   2.02043  1.87739  2.08741  0.52695    136 t - - -
          1.38629  1.38629  1.38629  1.38629
          0.05924  3.54885  3.54885  1.46634  0.26236  1.09861  0.40547
    137   2.02043  1.87739  2.08741  0.52695    137 t - - -
          1.38629  1.38629  1.38629  1.38629
          0.05924  3.54885  3.54885  1.46634  0.26236  1.09861  0.40547
    138   2.02043  1.87739  2.08741  0.52695    138 t - - -
          1.38629  1.38629  1.38629  1.38629
          0.05924  3.54885  3.54885  1.46634  0.26236  1.09861  0.40547
    139   2.02043  1.87739  2.08741  0.52695    139 t - - -
          1.38629  1.38629  1.38629  1.38629
          0.05924  3.54885  3.54885  1.46634  0.26236  1.09861  0.40547
    140   0.46366  2.22638  2.01701  2.03982    140 a - - -
          1.38629  1.38629  1.38629  1.38629
          0.05924  3.54885  3.54885  1.46634  0.26236  1.09861  0.40547
    141   0.46366  2.22638  2.01701  2.03982    141 a - - -
          1.38629  1.38629  1.38629  1.38629
          0.05924  3.54885  3.54885  1.46634  0.26236  1.09861  0.40547
    142   2.11611  0.51083  2.19991  1.77971    142 c - - -
          1.38629  1.38629  1.38629  1.38629
          0.05924  3.54885  3.54885  1.46634  0.26236  1.09861  0.40547
    143   2.02043  1.87739  2.08741  0.52695    143 t - - -
          1.38629  1.38629  1.38629  1.38629
          0.05924  3.54885  3.54885  1.46634  0.26236  1.09861  0.40547
    144   2.09571  2.42465  0.38555  2.22163    144 g - - -
          1.38629  1.38629  1.38629  1.38629
          0.05924  3.54885  3.54885  1.46634  0.26236  1.09861  0.40547
    145   0.46366  2.22638  2.01701  2.03982    145 a - - -
          1.38629  1.38629  1.38629  1.38629
          0.05924  3.54885  3.54885  1.46634  0.26236  1.09861  0.40547
    146   2.09571  2.42465  0.38555  2.22163    146 g - - -
          1.38629  1.38629  1.38629  1.38629
          0.05924  3.54885  3.54885  1.46634  0.26236  1.09861  0.40547
    147   2.11611  0.51083  2.19991  1.77971    147 c - - -
          1.38629  1.38629  1.38629  1.38629
          0.05924  3.54885  3.54885  1.46634  0.26236  1.09861  0.40547
    148   0.46366  2.22638  2.01701  2.03982    148 a - - -
          1.38629  1.38629  1.38629  1.38629
          0.05924  3.54885  3.54885  1.46634  0.26236  1.09861  0.40547
    149   2.02043  1.87739  2.08741  0.52695    149 t - - -
          1.38629  1.38629  1.38629  1.38629
          0.05924  3.54885  3.54885  1.46634  0.26236  1.09861  0.40547
    150   2.02043  1.87739  2.08741  0.52695    150 t - - -
          1.38629  1.38629  1.38629  1.38629
          0.05924  3.54885  3.54885  1.46634  0.26236  1.09861  0.40547
    151   2.02043  1.87739  2.08741  0.52695    151 t - - -
          1.38629  1.38629  1.38629  1.38629
          0.05924  3.54885  3.54885  1.46634  0.26236  1.09861  0.40547
    152   2.02043  1.87739  2.08741  0.52695    152 t - - -
          1.38629  1.38629  1.38629  1.38629
          0.05924  3.54885  3.54885  1.46634  0.26236  1.09861  0.40547
    153   2.02043  1.87739  2.08741  0.52695    153 t - - -
          1.38629  1.38629  1.38629  1.38629
          0.05924  3.54885  3.54885  1.46634  0.26236  1.09861  0.40547
    154   2.09571  2.42465  0.38555  2.22163    154 g - - -
          1.38629  1.38629  1.38629  1.38629
          0.05924  3.54885  3.54885  1.46634  0.26236  1.09861  0.40547
    155   0.46366  2.22638  2.01701  2.03982    155 a - - -
          1.38629  1.38629  1.38629  1.38629
          0.05924  3.54885  3.54885  1.46634  0.26236  1.09861  0.40547
    156   0.46366  2.22638  2.01701  2.03982    156 a - - -
          1.38629  1.38629  1.38629  1.38629
          0.05924  3.54885  3.54885  1.46634  0.26236  1.09861  0.40547
    157   0.46366  2.22638  2.01701  2.03982    157 a - - -
          1.38629  1.38629  1.38629  1.38629
          0.05924  3.54885  3.54885  1.46634  0.26236  1.09861  0.40547
    158   0.46366  2.22638  2.01701  2.03982    158 a - - -
          1.38629  1.38629  1.38629  1.38629
          0.05924  3.54885  3.54885  1.46634  0.26236  1.09861  0.40547
    159   0.46366  2.22638  2.01701  2.03982    159 a - - -
          1.38629  1.38629  1.38629  1.38629
          0.05924  3.54885  3.54885  1.46634  0.26236  1.09861  0.40547
    160   2.02043  1.87739  2.08741  0.52695    160 t - - -
          1.38629  1.38629  1.38629  1.38629
          0.05924  3.54885  3.54885  1.46634  0.26236  1.09861  0.40547
    161   2.02043  1.87739  2.08741  0.52695    161 t - - -
          1.38629  1.38629  1.38629  1.38629
          0.05924  3.54885  3.54885  1.46634  0.26236  1.09861  0.40547
    162   2.11611  0.51083  2.19991  1.77971    162 c - - -
          1.38629  1.38629  1.38629  1.38629
          0.05924  3.54885  3.54885  1.46634  0.26236  1.09861  0.40547
    163   2.02043  1.87739  2.08741  0.52695    163 t - - -
          1.38629  1.38629  1.38629  1.38629
          0.05924  3.54885  3.54885  1.46634  0.26236  1.09861  0.40547
    164   2.09571  2.42465  0.38555  2.22163    164 g - - -
          1.38629  1.38629  1.38629  1.38629
          0.05924  3.54885  3.54885  1.46634  0.26236  1.09861  0.40547
    165   2.02043  1.87739  2.08741  0.52695    165 t - - -
          1.38629  1.38629  1.38629  1.38629
          0.05924  3.54885  3.54885  1.46634  0.26236  1.09861  0.40547
    166   2.02043  1.87739  2.08741  0.52695    166 t - - -
          1.38629  1.38629  1.38629  1.38629
          0.03006  3.51967        *  1.46634  0.26236  0.00000        *
//
HMMER3/f [3.3.2 | Nov 2020]
NAME  S4CYH1L.18
LENG  169
MAXL  293
ALPH  DNA
RF    no
MM    no
CONS  yes
CS    no
MAP   yes
DATE  Mon Nov 29 14:02:11 2021
NSEQ  2
EFFN  1.285156
CKSUM 1399065835
STATS LOCAL MSV       -9.9922  0.71204
STATS LOCAL VITERBI  -11.7068  0.71204
STATS LOCAL FORWARD   -3.4780  0.71204
HMM          A        C        G        T   
            m->m     m->i     m->d     i->m     i->i     d->m     d->d
  COMPO   1.26926  1.58954  1.47359  1.25232
          1.38629  1.38629  1.38629  1.38629
          0.05910  3.55110  3.55110  1.46634  0.26236  0.00000        *
      1   0.46120  2.23043  2.02141  2.04390      1 a - - -
          1.38629  1.38629  1.38629  1.38629
          0.05910  3.55110  3.55110  1.46634  0.26236  1.09861  0.40547
      2   0.46120  2.23043  2.02141  2.04390      2 a - - -
          1.38629  1.38629  1.38629  1.38629
          0.05910  3.55110  3.55110  1.46634  0.26236  1.09861  0.40547
      3   2.02356  1.88008  2.09099  0.52480      3 t - - -
          1.38629  1.38629  1.38629  1.38629
          0.05910  3.55110  3.55110  1.46634  0.26236  1.09861  0.40547
      4   2.02356  1.88008  2.09099  0.52480      4 t - - -
          1.38629  1.38629  1.38629  1.38629
          0.05910  3.55110  3.55110  1.46634  0.26236  1.09861  0.40547
      5   2.02356  1.88008  2.09099  0.52480      5 t - - -
          1.38629  1.38629  1.38629  1.38629
          0.05910  3.55110  3.55110  1.46634  0.26236  1.09861  0.40547
      6   0.46120  2.23043  2.02141  2.04390      6 a - - -
          1.38629  1.38629  1.38629  1.38629
          0.05910  3.55110  3.55110  1.46634  0.26236  1.09861  0.40547
      7   2.11988  0.50840  2.20418  1.78288      7 c - - -
          1.38629  1.38629  1.38629  1.38629
          0.05910  3.55110  3.55110  1.46634  0.26236  1.09861  0.40547
      8   0.46120  2.23043  2.02141  2.04390      8 a - - -
          1.38629  1.38629  1.38629  1.38629
          0.05910  3.55110  3.55110  1.46634  0.26236  1.09861  0.40547
      9   0.46120  2.23043  2.02141  2.04390      9 a - - -
          1.38629  1.38629  1.38629  1.38629
          0.05910  3.55110  3.55110  1.46634  0.26236  1.09861  0.40547
     10   2.09911  2.42924  0.38361  2.22623     10 g - - -
          1.38629  1.38629  1.38629  1.38629
          0.05910  3.55110  3.55110  1.46634  0.26236  1.09861  0.40547
     11   2.02356  1.88008  2.09099  0.52480     11 t - - -
          1.38629  1.38629  1.38629  1.38629
          0.05910  3.55110  3.55110  1.46634  0.26236  1.09861  0.40547
     12   2.09911  2.42924  0.38361  2.22623     12 g - - -
          1.38629  1.38629  1.38629  1.38629
          0.05910  3.55110  3.55110  1.46634  0.26236  1.09861  0.40547
     13   0.46120  2.23043  2.02141  2.04390     13 a - - -
          1.38629  1.38629  1.38629  1.38629
          0.05910  3.55110  3.55110  1.46634  0.26236  1.09861  0.40547
     14   0.46120  2.23043  2.02141  2.04390     14 a - - -
          1.38629  1.38629  1.38629  1.38629
          0.05910  3.55110  3.55110  1.46634  0.26236  1.09861  0.40547
     15   2.02356  1.88008  2.09099  0.52480     15 t - - -
          1.38629  1.38629  1.38629  1.38629
          0.05910  3.55110  3.55110  1.46634  0.26236  1.09861  0.40547
     16   0.46120  2.23043  2.02141  2.04390     16 a - - -
          1.38629  1.38629  1.38629  1.38629
          0.05910  3.55110  3.55110  1.46634  0.26236  1.09861  0.40547
     17   2.02356  1.88008  2.09099  0.52480     17 t - - -
          1.38629  1.38629  1.38629  1.38629
          0.05910  3.55110  3.55110  1.46634  0.26236  1.09861  0.40547
     18   2.02356  1.88008  2.09099  0.52480     18 t - - -
          1.38629  1.38629  1.38629  1.38629
          0.05910  3.55110  3.55110  1.46634  0.26236  1.09861  0.40547
     19   2.02356  1.88008  2.09099  0.52480     19 t - - -
          1.38629  1.38629  1.38629  1.38629
          0.05910  3.55110  3.55110  1.46634  0.26236  1.09861  0.40547
     20   2.09911  2.42924  0.38361  2.22623     20 g - - -
          1.38629  1.38629  1.38629  1.38629
          0.05910  3.55110  3.55110  1.46634  0.26236  1.09861  0.40547
     21   2.09911  2.42924  0.38361  2.22623     21 g - - -
          1.38629  1.38629  1.38629  1.38629
          0.05910  3.55110  3.55110  1.46634  0.26236  1.09861  0.40547
     22   0.46120  2.23043  2.02141  2.04390     22 a - - -
          1.38629  1.38629  1.38629  1.38629
          0.05910  3.55110  3.55110  1.46634  0.26236  1.09861  0.40547
     23   2.09911  2.42924  0.38361  2.22623     23 g - - -
          1.38629  1.38629  1.38629  1.38629
          0.05910  3.55110  3.55110  1.46634  0.26236  1.09861  0.40547
     24   2.11988  0.50840  2.20418  1.78288     24 c - - -
          1.38629  1.38629  1.38629  1.38629
          0.05910  3.55110  3.55110  1.46634  0.26236  1.09861  0.40547
     25   0.46120  2.23043  2.02141  2.04390     25 a - - -
          1.38629  1.38629  1.38629  1.38629
          0.05910  3.55110  3.55110  1.46634  0.26236  1.09861  0.40547
     26   2.11988  0.50840  2.20418  1.78288     26 c - - -
          1.38629  1.38629  1.38629  1.38629
          0.05910  3.55110  3.55110  1.46634  0.26236  1.09861  0.40547
     27   2.02356  1.88008  2.09099  0.52480     27 t - - -
          1.38629  1.38629  1.38629  1.38629
          0.05910  3.55110  3.55110  1.46634  0.26236  1.09861  0.40547
     28   2.02356  1.88008  2.09099  0.52480     28 t - - -
          1.38629  1.38629  1.38629  1.38629
          0.05910  3.55110  3.55110  1.46634  0.26236  1.09861  0.40547
     29   2.02356  1.88008  2.09099  0.52480     29 t - - -
          1.38629  1.38629  1.38629  1.38629
          0.05910  3.55110  3.55110  1.46634  0.26236  1.09861  0.40547
     30   2.09911  2.42924  0.38361  2.22623     30 g - - -
          1.38629  1.38629  1.38629  1.38629
          0.05910  3.55110  3.55110  1.46634  0.26236  1.09861  0.40547
     31   0.46120  2.23043  2.02141  2.04390     31 a - - -
          1.38629  1.38629  1.38629  1.38629
          0.05910  3.55110  3.55110  1.46634  0.26236  1.09861  0.40547
     32   0.46120  2.23043  2.02141  2.04390     32 a - - -
          1.38629  1.38629  1.38629  1.38629
          0.05910  3.55110  3.55110  1.46634  0.26236  1.09861  0.40547
     33   2.09911  2.42924  0.38361  2.22623     33 g - - -
          1.38629  1.38629  1.38629  1.38629
          0.05910  3.55110  3.55110  1.46634  0.26236  1.09861  0.40547
     34   2.11988  0.50840  2.20418  1.78288     34 c - - -
          1.38629  1.38629  1.38629  1.38629
          0.05910  3.55110  3.55110  1.46634  0.26236  1.09861  0.40547
     35   2.11988  0.50840  2.20418  1.78288     35 c - - -
          1.38629  1.38629  1.38629  1.38629
          0.05910  3.55110  3.55110  1.46634  0.26236  1.09861  0.40547
     36   2.02356  1.88008  2.09099  0.52480     36 t - - -
          1.38629  1.38629  1.38629  1.38629
          0.05910  3.55110  3.55110  1.46634  0.26236  1.09861  0.40547
     37   0.46120  2.23043  2.02141  2.04390     37 a - - -
          1.38629  1.38629  1.38629  1.38629
          0.05910  3.55110  3.55110  1.46634  0.26236  1.09861  0.40547
     38   2.02356  1.88008  2.09099  0.52480     38 t - - -
          1.38629  1.38629  1.38629  1.38629
          0.05910  3.55110  3.55110  1.46634  0.26236  1.09861  0.40547
     39   2.09911  2.42924  0.38361  2.22623     39 g - - -
          1.38629  1.38629  1.38629  1.38629
          0.05910  3.55110  3.55110  1.46634  0.26236  1.09861  0.40547
     40   2.09911  2.42924  0.38361  2.22623     40 g - - -
          1.38629  1.38629  1.38629  1.38629
          0.05910  3.55110  3.55110  1.46634  0.26236  1.09861  0.40547
     41   2.02356  1.88008  2.09099  0.52480     41 t - - -
          1.38629  1.38629  1.38629  1.38629
          0.05910  3.55110  3.55110  1.46634  0.26236  1.09861  0.40547
     42   2.09911  2.42924  0.38361  2.22623     42 g - - -
          1.38629  1.38629  1.38629  1.38629
          0.05910  3.55110  3.55110  1.46634  0.26236  1.09861  0.40547
     43   2.09911  2.42924  0.38361  2.22623     43 g - - -
          1.38629  1.38629  1.38629  1.38629
          0.05910  3.55110  3.55110  1.46634  0.26236  1.09861  0.40547
     44   0.46120  2.23043  2.02141  2.04390     44 a - - -
          1.38629  1.38629  1.38629  1.38629
          0.05910  3.55110  3.55110  1.46634  0.26236  1.09861  0.40547
     45   0.46120  2.23043  2.02141  2.04390     45 a - - -
          1.38629  1.38629  1.38629  1.38629
          0.05910  3.55110  3.55110  1.46634  0.26236  1.09861  0.40547
     46   0.46120  2.23043  2.02141  2.04390     46 a - - -
          1.38629  1.38629  1.38629  1.38629
          0.05910  3.55110  3.55110  1.46634  0.26236  1.09861  0.40547
     47   0.46120  2.23043  2.02141  2.04390     47 a - - -
          1.38629  1.38629  1.38629  1.38629
          0.05910  3.55110  3.55110  1.46634  0.26236  1.09861  0.40547
     48   2.09911  2.42924  0.38361  2.22623     48 g - - -
          1.38629  1.38629  1.38629  1.38629
          0.05910  3.55110  3.55110  1.46634  0.26236  1.09861  0.40547
     49   2.09911  2.42924  0.38361  2.22623     49 g - - -
          1.38629  1.38629  1.38629  1.38629
          0.05910  3.55110  3.55110  1.46634  0.26236  1.09861  0.40547
     50   0.46120  2.23043  2.02141  2.04390     50 a - - -
          1.38629  1.38629  1.38629  1.38629
          0.05910  3.55110  3.55110  1.46634  0.26236  1.09861  0.40547
     51   0.46120  2.23043  2.02141  2.04390     51 a - - -
          1.38629  1.38629  1.38629  1.38629
          0.05910  3.55110  3.55110  1.46634  0.26236  1.09861  0.40547
     52   0.46120  2.23043  2.02141  2.04390     52 a - - -
          1.38629  1.38629  1.38629  1.38629
          0.05910  3.55110  3.55110  1.46634  0.26236  1.09861  0.40547
     53   2.02356  1.88008  2.09099  0.52480     53 t - - -
          1.38629  1.38629  1.38629  1.38629
          0.05910  3.55110  3.55110  1.46634  0.26236  1.09861  0.40547
     54   0.46120  2.23043  2.02141  2.04390     54 a - - -
          1.38629  1.38629  1.38629  1.38629
          0.05910  3.55110  3.55110  1.46634  0.26236  1.09861  0.40547
     55   2.02356  1.88008  2.09099  0.52480     55 t - - -
          1.38629  1.38629  1.38629  1.38629
          0.05910  3.55110  3.55110  1.46634  0.26236  1.09861  0.40547
     56   2.02356  1.88008  2.09099  0.52480     56 t - - -
          1.38629  1.38629  1.38629  1.38629
          0.05910  3.55110  3.55110  1.46634  0.26236  1.09861  0.40547
     57   2.02356  1.88008  2.09099  0.52480     57 t - - -
          1.38629  1.38629  1.38629  1.38629
          0.05910  3.55110  3.55110  1.46634  0.26236  1.09861  0.40547
     58   2.11988  0.50840  2.20418  1.78288     58 c - - -
          1.38629  1.38629  1.38629  1.38629
          0.05910  3.55110  3.55110  1.46634  0.26236  1.09861  0.40547
     59   0.46120  2.23043  2.02141  2.04390     59 a - - -
          1.38629  1.38629  1.38629  1.38629
          0.05910  3.55110  3.55110  1.46634  0.26236  1.09861  0.40547
     60   2.11988  0.50840  2.20418  1.78288     60 c - - -
          1.38629  1.38629  1.38629  1.38629
          0.05910  3.55110  3.55110  1.46634  0.26236  1.09861  0.40547
     61   0.46120  2.23043  2.02141  2.04390     61 a - - -
          1.38629  1.38629  1.38629  1.38629
          0.05910  3.55110  3.55110  1.46634  0.26236  1.09861  0.40547
     62   2.02356  1.88008  2.09099  0.52480     62 t - - -
          1.38629  1.38629  1.38629  1.38629
          0.05910  3.55110  3.55110  1.46634  0.26236  1.09861  0.40547
     63   0.46120  2.23043  2.02141  2.04390     63 a - - -
          1.38629  1.38629  1.38629  1.38629
          0.05910  3.55110  3.55110  1.46634  0.26236  1.09861  0.40547
     64   0.46120  2.23043  2.02141  2.04390     64 a - - -
          1.38629  1.38629  1.38629  1.38629
          0.05910  3.55110  3.55110  1.46634  0.26236  1.09861  0.40547
     65   0.46120  2.23043  2.02141  2.04390     65 a - - -
          1.38629  1.38629  1.38629  1.38629
          0.05910  3.55110  3.55110  1.46634  0.26236  1.09861  0.40547
     66   0.46120  2.23043  2.02141  2.04390     66 a - - -
          1.38629  1.38629  1.38629  1.38629
          0.05910  3.55110  3.55110  1.46634  0.26236  1.09861  0.40547
     67   0.46120  2.23043  2.02141  2.04390     67 a - - -
          1.38629  1.38629  1.38629  1.38629
          0.05910  3.55110  3.55110  1.46634  0.26236  1.09861  0.40547
     68   2.11988  0.50840  2.20418  1.78288     68 c - - -
          1.38629  1.38629  1.38629  1.38629
          0.05910  3.55110  3.55110  1.46634  0.26236  1.09861  0.40547
     69   2.02356  1.88008  2.09099  0.52480     69 t - - -
          1.38629  1.38629  1.38629  1.38629
          0.05910  3.55110  3.55110  1.46634  0.26236  1.09861  0.40547
     70   0.46120  2.23043  2.02141  2.04390     70 a - - -
          1.38629  1.38629  1.38629  1.38629
          0.05910  3.55110  3.55110  1.46634  0.26236  1.09861  0.40547
     71   2.11988  0.50840  2.20418  1.78288     71 c - - -
          1.38629  1.38629  1.38629  1.38629
          0.05910  3.55110  3.55110  1.46634  0.26236  1.09861  0.40547
     72   0.46120  2.23043  2.02141  2.04390     72 a - - -
          1.38629  1.38629  1.38629  1.38629
          0.05910  3.55110  3.55110  1.46634  0.26236  1.09861  0.40547
     73   2.11988  0.50840  2.20418  1.78288     73 c - - -
          1.38629  1.38629  1.38629  1.38629
          0.05910  3.55110  3.55110  1.46634  0.26236  1.09861  0.40547
     74   0.46120  2.23043  2.02141  2.04390     74 a - - -
          1.38629  1.38629  1.38629  1.38629
          0.05910  3.55110  3.55110  1.46634  0.26236  1.09861  0.40547
     75   2.09911  2.42924  0.38361  2.22623     75 g - - -
          1.38629  1.38629  1.38629  1.38629
          0.05910  3.55110  3.55110  1.46634  0.26236  1.09861  0.40547
     76   0.46120  2.23043  2.02141  2.04390     76 a - - -
          1.38629  1.38629  1.38629  1.38629
          0.05910  3.55110  3.55110  1.46634  0.26236  1.09861  0.40547
     77   0.46120  2.23043  2.02141  2.04390     77 a - - -
          1.38629  1.38629  1.38629  1.38629
          0.05910  3.55110  3.55110  1.46634  0.26236  1.09861  0.40547
     78   2.09911  2.42924  0.38361  2.22623     78 g - - -
          1.38629  1.38629  1.38629  1.38629
          0.05910  3.55110  3.55110  1.46634  0.26236  1.09861  0.40547
     79   2.11988  0.50840  2.20418  1.78288     79 c - - -
          1.38629  1.38629  1.38629  1.38629
          0.05910  3.55110  3.55110  1.46634  0.26236  1.09861  0.40547
     80   0.46120  2.23043  2.02141  2.04390     80 a - - -
          1.38629  1.38629  1.38629  1.38629
          0.05910  3.55110  3.55110  1.46634  0.26236  1.09861  0.40547
     81   2.02356  1.88008  2.09099  0.52480     81 t - - -
          1.38629  1.38629  1.38629  1.38629
          0.05910  3.55110  3.55110  1.46634  0.26236  1.09861  0.40547
     82   2.02356  1.88008  2.09099  0.52480     82 t - - -
          1.38629  1.38629  1.38629  1.38629
          0.05910  3.55110  3.55110  1.46634  0.26236  1.09861  0.40547
     83   2.11988  0.50840  2.20418  1.78288     83 c - - -
          1.38629  1.38629  1.38629  1.38629
          0.05910  3.55110  3.55110  1.46634  0.26236  1.09861  0.40547
     84   2.02356  1.88008  2.09099  0.52480     84 t - - -
          1.38629  1.38629  1.38629  1.38629
          0.05910  3.55110  3.55110  1.46634  0.26236  1.09861  0.40547
     85   2.11988  0.50840  2.20418  1.78288     85 c - - -
          1.38629  1.38629  1.38629  1.38629
          0.05910  3.55110  3.55110  1.46634  0.26236  1.09861  0.40547
     86   0.46120  2.23043  2.02141  2.04390     86 a - - -
          1.38629  1.38629  1.38629  1.38629
          0.05910  3.55110  3.55110  1.46634  0.26236  1.09861  0.40547
     87   2.09911  2.42924  0.38361  2.22623     87 g - - -
          1.38629  1.38629  1.38629  1.38629
          0.05910  3.55110  3.55110  1.46634  0.26236  1.09861  0.40547
     88   0.46120  2.23043  2.02141  2.04390     88 a - - -
          1.38629  1.38629  1.38629  1.38629
          0.05910  3.55110  3.55110  1.46634  0.26236  1.09861  0.40547
     89   0.46120  2.23043  2.02141  2.04390     89 a - - -
          1.38629  1.38629  1.38629  1.38629
          0.05910  3.55110  3.55110  1.46634  0.26236  1.09861  0.40547
     90   0.46120  2.23043  2.02141  2.04390     90 a - - -
          1.38629  1.38629  1.38629  1.38629
          0.05910  3.55110  3.55110  1.46634  0.26236  1.09861  0.40547
     91   2.11988  0.50840  2.20418  1.78288     91 c - - -
          1.38629  1.38629  1.38629  1.38629
          0.05910  3.55110  3.55110  1.46634  0.26236  1.09861  0.40547
     92   2.02356  1.88008  2.09099  0.52480     92 t - - -
          1.38629  1.38629  1.38629  1.38629
          0.05910  3.55110  3.55110  1.46634  0.26236  1.09861  0.40547
     93   2.11988  0.50840  2.20418  1.78288     93 c - - -
          1.38629  1.38629  1.38629  1.38629
          0.05910  3.55110  3.55110  1.46634  0.26236  1.09861  0.40547
     94   2.11988  0.50840  2.20418  1.78288     94 c - - -
          1.38629  1.38629  1.38629  1.38629
          0.05910  3.55110  3.55110  1.46634  0.26236  1.09861  0.40547
     95   2.02356  1.88008  2.09099  0.52480     95 t - - -
          1.38629  1.38629  1.38629  1.38629
          0.05910  3.55110  3.55110  1.46634  0.26236  1.09861  0.40547
     96   2.02356  1.88008  2.09099  0.52480     96 t - - -
          1.38629  1.38629  1.38629  1.38629
          0.05910  3.55110  3.55110  1.46634  0.26236  1.09861  0.40547
     97   2.02356  1.88008  2.09099  0.52480     97 t - - -
          1.38629  1.38629  1.38629  1.38629
          0.05910  3.55110  3.55110  1.46634  0.26236  1.09861  0.40547
     98   2.09911  2.42924  0.38361  2.22623     98 g - - -
          1.38629  1.38629  1.38629  1.38629
          0.05910  3.55110  3.55110  1.46634  0.26236  1.09861  0.40547
     99   2.02356  1.88008  2.09099  0.52480     99 t - - -
          1.38629  1.38629  1.38629  1.38629
          0.05910  3.55110  3.55110  1.46634  0.26236  1.09861  0.40547
    100   2.09911  2.42924  0.38361  2.22623    100 g - - -
          1.38629  1.38629  1.38629  1.38629
          0.05910  3.55110  3.55110  1.46634  0.26236  1.09861  0.40547
    101   0.46120  2.23043  2.02141  2.04390    101 a - - -
          1.38629  1.38629  1.38629  1.38629
          0.05910  3.55110  3.55110  1.46634  0.26236  1.09861  0.40547
    102   2.02356  1.88008  2.09099  0.52480    102 t - - -
          1.38629  1.38629  1.38629  1.38629
          0.05910  3.55110  3.55110  1.46634  0.26236  1.09861  0.40547
    103   2.09911  2.42924  0.38361  2.22623    103 g - - -
          1.38629  1.38629  1.38629  1.38629
          0.05910  3.55110  3.55110  1.46634  0.26236  1.09861  0.40547
    104   2.02356  1.88008  2.09099  0.52480    104 t - - -
          1.38629  1.38629  1.38629  1.38629
          0.05910  3.55110  3.55110  1.46634  0.26236  1.09861  0.40547
    105   2.09911  2.42924  0.38361  2.22623    105 g - - -
          1.38629  1.38629  1.38629  1.38629
          0.05910  3.55110  3.55110  1.46634  0.26236  1.09861  0.40547
    106   2.02356  1.88008  2.09099  0.52480    106 t - - -
          1.38629  1.38629  1.38629  1.38629
          0.05910  3.55110  3.55110  1.46634  0.26236  1.09861  0.40547
    107   2.09911  2.42924  0.38361  2.22623    107 g - - -
          1.38629  1.38629  1.38629  1.38629
          0.05910  3.55110  3.55110  1.46634  0.26236  1.09861  0.40547
    108   2.11988  0.50840  2.20418  1.78288    108 c - - -
          1.38629  1.38629  1.38629  1.38629
          0.05910  3.55110  3.55110  1.46634  0.26236  1.09861  0.40547
    109   0.46120  2.23043  2.02141  2.04390    109 a - - -
          1.38629  1.38629  1.38629  1.38629
          0.05910  3.55110  3.55110  1.46634  0.26236  1.09861  0.40547
    110   2.02356  1.88008  2.09099  0.52480    110 t - - -
          1.38629  1.38629  1.38629  1.38629
          0.05910  3.55110  3.55110  1.46634  0.26236  1.09861  0.40547
    111   2.02356  1.88008  2.09099  0.52480    111 t - - -
          1.38629  1.38629  1.38629  1.38629
          0.05910  3.55110  3.55110  1.46634  0.26236  1.09861  0.40547
    112   2.11988  0.50840  2.20418  1.78288    112 c - - -
          1.38629  1.38629  1.38629  1.38629
          0.05910  3.55110  3.55110  1.46634  0.26236  1.09861  0.40547
    113   0.46120  2.23043  2.02141  2.04390    113 a - - -
          1.38629  1.38629  1.38629  1.38629
          0.05910  3.55110  3.55110  1.46634  0.26236  1.09861  0.40547
    114   2.02356  1.88008  2.09099  0.52480    114 t - - -
          1.38629  1.38629  1.38629  1.38629
          0.05910  3.55110  3.55110  1.46634  0.26236  1.09861  0.40547
    115   2.11988  0.50840  2.20418  1.78288    115 c - - -
          1.38629  1.38629  1.38629  1.38629
          0.05910  3.55110  3.55110  1.46634  0.26236  1.09861  0.40547
    116   2.02356  1.88008  2.09099  0.52480    116 t - - -
          1.38629  1.38629  1.38629  1.38629
          0.05910  3.55110  3.55110  1.46634  0.26236  1.09861  0.40547
    117   2.11988  0.50840  2.20418  1.78288    117 c - - -
          1.38629  1.38629  1.38629  1.38629
          0.05910  3.55110  3.55110  1.46634  0.26236  1.09861  0.40547
    118   0.46120  2.23043  2.02141  2.04390    118 a - - -
          1.38629  1.38629  1.38629  1.38629
          0.05910  3.55110  3.55110  1.46634  0.26236  1.09861  0.40547
    119   2.11988  0.50840  2.20418  1.78288    119 c - - -
          1.38629  1.38629  1.38629  1.38629
          0.05910  3.55110  3.55110  1.46634  0.26236  1.09861  0.40547
    120   0.46120  2.23043  2.02141  2.04390    120 a - - -
          1.38629  1.38629  1.38629  1.38629
          0.05910  3.55110  3.55110  1.46634  0.26236  1.09861  0.40547
    121   2.09911  2.42924  0.38361  2.22623    121 g - - -
          1.38629  1.38629  1.38629  1.38629
          0.05910  3.55110  3.55110  1.46634  0.26236  1.09861  0.40547
    122   0.46120  2.23043  2.02141  2.04390    122 a - - -
          1.38629  1.38629  1.38629  1.38629
          0.05910  3.55110  3.55110  1.46634  0.26236  1.09861  0.40547
    123   2.09911  2.42924  0.38361  2.22623    123 g - - -
          1.38629  1.38629  1.38629  1.38629
          0.05910  3.55110  3.55110  1.46634  0.26236  1.09861  0.40547
    124   2.02356  1.88008  2.09099  0.52480    124 t - - -
          1.38629  1.38629  1.38629  1.38629
          0.05910  3.55110  3.55110  1.46634  0.26236  1.09861  0.40547
    125   2.02356  1.88008  2.09099  0.52480    125 t - - -
          1.38629  1.38629  1.38629  1.38629
          0.05910  3.55110  3.55110  1.46634  0.26236  1.09861  0.40547
    126   2.09911  2.42924  0.38361  2.22623    126 g - - -
          1.38629  1.38629  1.38629  1.38629
          0.05910  3.55110  3.55110  1.46634  0.26236  1.09861  0.40547
    127   0.46120  2.23043  2.02141  2.04390    127 a - - -
          1.38629  1.38629  1.38629  1.38629
          0.05910  3.55110  3.55110  1.46634  0.26236  1.09861  0.40547
    128   0.46120  2.23043  2.02141  2.04390    128 a - - -
          1.38629  1.38629  1.38629  1.38629
          0.05910  3.55110  3.55110  1.46634  0.26236  1.09861  0.40547
    129   2.11988  0.50840  2.20418  1.78288    129 c - - -
          1.38629  1.38629  1.38629  1.38629
          0.05910  3.55110  3.55110  1.46634  0.26236  1.09861  0.40547
    130   2.02356  1.88008  2.09099  0.52480    130 t - - -
          1.38629  1.38629  1.38629  1.38629
          0.05910  3.55110  3.55110  1.46634  0.26236  1.09861  0.40547
    131   2.02356  1.88008  2.09099  0.52480    131 t - - -
          1.38629  1.38629  1.38629  1.38629
          0.05910  3.55110  3.55110  1.46634  0.26236  1.09861  0.40547
    132   2.02356  1.88008  2.09099  0.52480    132 t - - -
          1.38629  1.38629  1.38629  1.38629
          0.05910  3.55110  3.55110  1.46634  0.26236  1.09861  0.40547
    133   2.02356  1.88008  2.09099  0.52480    133 t - - -
          1.38629  1.38629  1.38629  1.38629
          0.05910  3.55110  3.55110  1.46634  0.26236  1.09861  0.40547
    134   2.11988  0.50840  2.20418  1.78288    134 c - - -
          1.38629  1.38629  1.38629  1.38629
          0.05910  3.55110  3.55110  1.46634  0.26236  1.09861  0.40547
    135   2.02356  1.88008  2.09099  0.52480    135 t - - -
          1.38629  1.38629  1.38629  1.38629
          0.05910  3.55110  3.55110  1.46634  0.26236  1.09861  0.40547
    136   2.02356  1.88008  2.09099  0.52480    136 t - - -
          1.38629  1.38629  1.38629  1.38629
          0.05910  3.55110  3.55110  1.46634  0.26236  1.09861  0.40547
    137   2.02356  1.88008  2.09099  0.52480    137 t - - -
          1.38629  1.38629  1.38629  1.38629
          0.05910  3.55110  3.55110  1.46634  0.26236  1.09861  0.40547
    138   2.02356  1.88008  2.09099  0.52480    138 t - - -
          1.38629  1.38629  1.38629  1.38629
          0.05910  3.55110  3.55110  1.46634  0.26236  1.09861  0.40547
    139   2.09911  2.42924  0.38361  2.22623    139 g - - -
          1.38629  1.38629  1.38629  1.38629
          0.05910  3.55110  3.55110  1.46634  0.26236  1.09861  0.40547
    140   2.11988  0.50840  2.20418  1.78288    140 c - - -
          1.38629  1.38629  1.38629  1.38629
          0.05910  3.55110  3.55110  1.46634  0.26236  1.09861  0.40547
    141   2.02356  1.88008  2.09099  0.52480    141 t - - -
          1.38629  1.38629  1.38629  1.38629
          0.05910  3.55110  3.55110  1.46634  0.26236  1.09861  0.40547
    142   2.02356  1.88008  2.09099  0.52480    142 t - - -
          1.38629  1.38629  1.38629  1.38629
          0.05910  3.55110  3.55110  1.46634  0.26236  1.09861  0.40547
    143   2.09911  2.42924  0.38361  2.22623    143 g - - -
          1.38629  1.38629  1.38629  1.38629
          0.05910  3.55110  3.55110  1.46634  0.26236  1.09861  0.40547
    144   0.46120  2.23043  2.02141  2.04390    144 a - - -
          1.38629  1.38629  1.38629  1.38629
          0.05910  3.55110  3.55110  1.46634  0.26236  1.09861  0.40547
    145   2.09911  2.42924  0.38361  2.22623    145 g - - -
          1.38629  1.38629  1.38629  1.38629
          0.05910  3.55110  3.55110  1.46634  0.26236  1.09861  0.40547
    146   2.11988  0.50840  2.20418  1.78288    146 c - - -
          1.38629  1.38629  1.38629  1.38629
          0.05910  3.55110  3.55110  1.46634  0.26236  1.09861  0.40547
    147   0.46120  2.23043  2.02141  2.04390    147 a - - -
          1.38629  1.38629  1.38629  1.38629
          0.05910  3.55110  3.55110  1.46634  0.26236  1.09861  0.40547
    148   2.09911  2.42924  0.38361  2.22623    148 g - - -
          1.38629  1.38629  1.38629  1.38629
          0.05910  3.55110  3.55110  1.46634  0.26236  1.09861  0.40547
    149   2.02356  1.88008  2.09099  0.52480    149 t - - -
          1.38629  1.38629  1.38629  1.38629
          0.05910  3.55110  3.55110  1.46634  0.26236  1.09861  0.40547
    150   2.02356  1.88008  2.09099  0.52480    150 t - - -
          1.38629  1.38629  1.38629  1.38629
          0.05910  3.55110  3.55110  1.46634  0.26236  1.09861  0.40547
    151   2.02356  1.88008  2.09099  0.52480    151 t - - -
          1.38629  1.38629  1.38629  1.38629
          0.05910  3.55110  3.55110  1.46634  0.26236  1.09861  0.40547
    152   2.02356  1.88008  2.09099  0.52480    152 t - - -
          1.38629  1.38629  1.38629  1.38629
          0.05910  3.55110  3.55110  1.46634  0.26236  1.09861  0.40547
    153   2.09911  2.42924  0.38361  2.22623    153 g - - -
          1.38629  1.38629  1.38629  1.38629
          0.05910  3.55110  3.55110  1.46634  0.26236  1.09861  0.40547
    154   0.46120  2.23043  2.02141  2.04390    154 a - - -
          1.38629  1.38629  1.38629  1.38629
          0.05910  3.55110  3.55110  1.46634  0.26236  1.09861  0.40547
    155   0.46120  2.23043  2.02141  2.04390    155 a - - -
          1.38629  1.38629  1.38629  1.38629
          0.05910  3.55110  3.55110  1.46634  0.26236  1.09861  0.40547
    156   0.46120  2.23043  2.02141  2.04390    156 a - - -
          1.38629  1.38629  1.38629  1.38629
          0.05910  3.55110  3.55110  1.46634  0.26236  1.09861  0.40547
    157   2.09911  2.42924  0.38361  2.22623    157 g - - -
          1.38629  1.38629  1.38629  1.38629
          0.05910  3.55110  3.55110  1.46634  0.26236  1.09861  0.40547
    158   0.46120  2.23043  2.02141  2.04390    158 a - - -
          1.38629  1.38629  1.38629  1.38629
          0.05910  3.55110  3.55110  1.46634  0.26236  1.09861  0.40547
    159   2.11988  0.50840  2.20418  1.78288    159 c - - -
          1.38629  1.38629  1.38629  1.38629
          0.05910  3.55110  3.55110  1.46634  0.26236  1.09861  0.40547
    160   2.02356  1.88008  2.09099  0.52480    160 t - - -
          1.38629  1.38629  1.38629  1.38629
          0.05910  3.55110  3.55110  1.46634  0.26236  1.09861  0.40547
    161   2.11988  0.50840  2.20418  1.78288    161 c - - -
          1.38629  1.38629  1.38629  1.38629
          0.05910  3.55110  3.55110  1.46634  0.26236  1.09861  0.40547
    162   2.02356  1.88008  2.09099  0.52480    162 t - - -
          1.38629  1.38629  1.38629  1.38629
          0.05910  3.55110  3.55110  1.46634  0.26236  1.09861  0.40547
    163   2.02356  1.88008  2.09099  0.52480    163 t - - -
          1.38629  1.38629  1.38629  1.38629
          0.05910  3.55110  3.55110  1.46634  0.26236  1.09861  0.40547
    164   2.02356  1.88008  2.09099  0.52480    164 t - - -
          1.38629  1.38629  1.38629  1.38629
          0.05910  3.55110  3.55110  1.46634  0.26236  1.09861  0.40547
    165   2.02356  1.88008  2.09099  0.52480    165 t - - -
          1.38629  1.38629  1.38629  1.38629
          0.05910  3.55110  3.55110  1.46634  0.26236  1.09861  0.40547
    166   2.02356  1.88008  2.09099  0.52480    166 t - - -
          1.38629  1.38629  1.38629  1.38629
          0.05910  3.55110  3.55110  1.46634  0.26236  1.09861  0.40547
    167   2.09911  2.42924  0.38361  2.22623    167 g - - -
          1.38629  1.38629  1.38629  1.38629
          0.05910  3.55110  3.55110  1.46634  0.26236  1.09861  0.40547
    168   2.02356  1.88008  2.09099  0.52480    168 t - - -
          1.38629  1.38629  1.38629  1.38629
          0.05910  3.55110  3.55110  1.46634  0.26236  1.09861  0.40547
    169   0.46120  2.23043  2.02141  2.04390    169 a - - -
          1.38629  1.38629  1.38629  1.38629
          0.02999  3.52199        *  1.46634  0.26236  0.00000        *
//
HMMER3/f [3.3.2 | Nov 2020]
NAME  S4CYH1L.19
LENG  169
MAXL  293
ALPH  DNA
RF    no
MM    no
CONS  yes
CS    no
MAP   yes
DATE  Mon Nov 29 14:02:12 2021
NSEQ  2
EFFN  1.261719
CKSUM 3922672559
STATS LOCAL MSV       -9.9939  0.71213
STATS LOCAL VITERBI  -11.8059  0.71213
STATS LOCAL FORWARD   -3.4026  0.71213
HMM          A        C        G        T   
            m->m     m->i     m->d     i->m     i->i     d->m     d->d
  COMPO   1.31170  1.56062  1.38832  1.30513
          1.38629  1.38629  1.38629  1.38629
          0.05951  3.54435  3.54435  1.46634  0.26236  0.00000        *
      1   2.01419  1.87202  2.08023  0.53127      1 t - - -
          1.38629  1.38629  1.38629  1.38629
          0.05951  3.54435  3.54435  1.46634  0.26236  1.09861  0.40547
      2   2.01419  1.87202  2.08023  0.53127      2 t - - -
          1.38629  1.38629  1.38629  1.38629
          0.05951  3.54435  3.54435  1.46634  0.26236  1.09861  0.40547
      3   2.10858  0.51573  2.19136  1.77335      3 c - - -
          1.38629  1.38629  1.38629  1.38629
          0.05951  3.54435  3.54435  1.46634  0.26236  1.09861  0.40547
      4   2.01419  1.87202  2.08023  0.53127      4 t - - -
          1.38629  1.38629  1.38629  1.38629
          0.05951  3.54435  3.54435  1.46634  0.26236  1.09861  0.40547
      5   2.08892  2.41544  0.38947  2.21241      5 g - - -
          1.38629  1.38629  1.38629  1.38629
          0.05951  3.54435  3.54435  1.46634  0.26236  1.09861  0.40547
      6   2.10858  0.51573  2.19136  1.77335      6 c - - -
          1.38629  1.38629  1.38629  1.38629
          0.05951  3.54435  3.54435  1.46634  0.26236  1.09861  0.40547
      7   0.46863  2.21831  2.00821  2.03167      7 a - - -
          1.38629  1.38629  1.38629  1.38629
          0.05951  3.54435  3.54435  1.46634  0.26236  1.09861  0.40547
      8   0.46863  2.21831  2.00821  2.03167      8 a - - -
          1.38629  1.38629  1.38629  1.38629
          0.05951  3.54435  3.54435  1.46634  0.26236  1.09861  0.40547
      9   2.08892  2.41544  0.38947  2.21241      9 g - - -
          1.38629  1.38629  1.38629  1.38629
          0.05951  3.54435  3.54435  1.46634  0.26236  1.09861  0.40547
     10   2.01419  1.87202  2.08023  0.53127     10 t - - -
          1.38629  1.38629  1.38629  1.38629
          0.05951  3.54435  3.54435  1.46634  0.26236  1.09861  0.40547
     11   2.08892  2.41544  0.38947  2.21241     11 g - - -
          1.38629  1.38629  1.38629  1.38629
          0.05951  3.54435  3.54435  1.46634  0.26236  1.09861  0.40547
     12   2.08892  2.41544  0.38947  2.21241     12 g - - -
          1.38629  1.38629  1.38629  1.38629
          0.05951  3.54435  3.54435  1.46634  0.26236  1.09861  0.40547
     13   0.46863  2.21831  2.00821  2.03167     13 a - - -
          1.38629  1.38629  1.38629  1.38629
          0.05951  3.54435  3.54435  1.46634  0.26236  1.09861  0.40547
     14   2.01419  1.87202  2.08023  0.53127     14 t - - -
          1.38629  1.38629  1.38629  1.38629
          0.05951  3.54435  3.54435  1.46634  0.26236  1.09861  0.40547
     15   0.46863  2.21831  2.00821  2.03167     15 a - - -
          1.38629  1.38629  1.38629  1.38629
          0.05951  3.54435  3.54435  1.46634  0.26236  1.09861  0.40547
     16   2.01419  1.87202  2.08023  0.53127     16 t - - -
          1.38629  1.38629  1.38629  1.38629
          0.05951  3.54435  3.54435  1.46634  0.26236  1.09861  0.40547
     17   2.01419  1.87202  2.08023  0.53127     17 t - - -
          1.38629  1.38629  1.38629  1.38629
          0.05951  3.54435  3.54435  1.46634  0.26236  1.09861  0.40547
     18   2.01419  1.87202  2.08023  0.53127     18 t - - -
          1.38629  1.38629  1.38629  1.38629
          0.05951  3.54435  3.54435  1.46634  0.26236  1.09861  0.40547
     19   2.08892  2.41544  0.38947  2.21241     19 g - - -
          1.38629  1.38629  1.38629  1.38629
          0.05951  3.54435  3.54435  1.46634  0.26236  1.09861  0.40547
     20   2.08892  2.41544  0.38947  2.21241     20 g - - -
          1.38629  1.38629  1.38629  1.38629
          0.05951  3.54435  3.54435  1.46634  0.26236  1.09861  0.40547
     21   0.46863  2.21831  2.00821  2.03167     21 a - - -
          1.38629  1.38629  1.38629  1.38629
          0.05951  3.54435  3.54435  1.46634  0.26236  1.09861  0.40547
     22   2.08892  2.41544  0.38947  2.21241     22 g - - -
          1.38629  1.38629  1.38629  1.38629
          0.05951  3.54435  3.54435  1.46634  0.26236  1.09861  0.40547
     23   2.01419  1.87202  2.08023  0.53127     23 t - - -
          1.38629  1.38629  1.38629  1.38629
          0.05951  3.54435  3.54435  1.46634  0.26236  1.09861  0.40547
     24   2.08892  2.41544  0.38947  2.21241     24 g - - -
          1.38629  1.38629  1.38629  1.38629
          0.05951  3.54435  3.54435  1.46634  0.26236  1.09861  0.40547
     25   2.10858  0.51573  2.19136  1.77335     25 c - - -
          1.38629  1.38629  1.38629  1.38629
          0.05951  3.54435  3.54435  1.46634  0.26236  1.09861  0.40547
     26   2.01419  1.87202  2.08023  0.53127     26 t - - -
          1.38629  1.38629  1.38629  1.38629
          0.05951  3.54435  3.54435  1.46634  0.26236  1.09861  0.40547
     27   2.01419  1.87202  2.08023  0.53127     27 t - - -
          1.38629  1.38629  1.38629  1.38629
          0.05951  3.54435  3.54435  1.46634  0.26236  1.09861  0.40547
     28   2.01419  1.87202  2.08023  0.53127     28 t - - -
          1.38629  1.38629  1.38629  1.38629
          0.05951  3.54435  3.54435  1.46634  0.26236  1.09861  0.40547
     29   2.08892  2.41544  0.38947  2.21241     29 g - - -
          1.38629  1.38629  1.38629  1.38629
          0.05951  3.54435  3.54435  1.46634  0.26236  1.09861  0.40547
     30   2.01419  1.87202  2.08023  0.53127     30 t - - -
          1.38629  1.38629  1.38629  1.38629
          0.05951  3.54435  3.54435  1.46634  0.26236  1.09861  0.40547
     31   2.08892  2.41544  0.38947  2.21241     31 g - - -
          1.38629  1.38629  1.38629  1.38629
          0.05951  3.54435  3.54435  1.46634  0.26236  1.09861  0.40547
     32   2.08892  2.41544  0.38947  2.21241     32 g - - -
          1.38629  1.38629  1.38629  1.38629
          0.05951  3.54435  3.54435  1.46634  0.26236  1.09861  0.40547
     33   2.10858  0.51573  2.19136  1.77335     33 c - - -
          1.38629  1.38629  1.38629  1.38629
          0.05951  3.54435  3.54435  1.46634  0.26236  1.09861  0.40547
     34   2.10858  0.51573  2.19136  1.77335     34 c - - -
          1.38629  1.38629  1.38629  1.38629
          0.05951  3.54435  3.54435  1.46634  0.26236  1.09861  0.40547
     35   2.01419  1.87202  2.08023  0.53127     35 t - - -
          1.38629  1.38629  1.38629  1.38629
          0.05951  3.54435  3.54435  1.46634  0.26236  1.09861  0.40547
     36   0.46863  2.21831  2.00821  2.03167     36 a - - -
          1.38629  1.38629  1.38629  1.38629
          0.05951  3.54435  3.54435  1.46634  0.26236  1.09861  0.40547
     37   0.46863  2.21831  2.00821  2.03167     37 a - - -
          1.38629  1.38629  1.38629  1.38629
          0.05951  3.54435  3.54435  1.46634  0.26236  1.09861  0.40547
     38   0.46863  2.21831  2.00821  2.03167     38 a - - -
          1.38629  1.38629  1.38629  1.38629
          0.05951  3.54435  3.54435  1.46634  0.26236  1.09861  0.40547
     39   2.08892  2.41544  0.38947  2.21241     39 g - - -
          1.38629  1.38629  1.38629  1.38629
          0.05951  3.54435  3.54435  1.46634  0.26236  1.09861  0.40547
     40   2.01419  1.87202  2.08023  0.53127     40 t - - -
          1.38629  1.38629  1.38629  1.38629
          0.05951  3.54435  3.54435  1.46634  0.26236  1.09861  0.40547
     41   2.08892  2.41544  0.38947  2.21241     41 g - - -
          1.38629  1.38629  1.38629  1.38629
          0.05951  3.54435  3.54435  1.46634  0.26236  1.09861  0.40547
     42   2.08892  2.41544  0.38947  2.21241     42 g - - -
          1.38629  1.38629  1.38629  1.38629
          0.05951  3.54435  3.54435  1.46634  0.26236  1.09861  0.40547
     43   0.46863  2.21831  2.00821  2.03167     43 a - - -
          1.38629  1.38629  1.38629  1.38629
          0.05951  3.54435  3.54435  1.46634  0.26236  1.09861  0.40547
     44   0.46863  2.21831  2.00821  2.03167     44 a - - -
          1.38629  1.38629  1.38629  1.38629
          0.05951  3.54435  3.54435  1.46634  0.26236  1.09861  0.40547
     45   0.46863  2.21831  2.00821  2.03167     45 a - - -
          1.38629  1.38629  1.38629  1.38629
          0.05951  3.54435  3.54435  1.46634  0.26236  1.09861  0.40547
     46   0.46863  2.21831  2.00821  2.03167     46 a - - -
          1.38629  1.38629  1.38629  1.38629
          0.05951  3.54435  3.54435  1.46634  0.26236  1.09861  0.40547
     47   2.08892  2.41544  0.38947  2.21241     47 g - - -
          1.38629  1.38629  1.38629  1.38629
          0.05951  3.54435  3.54435  1.46634  0.26236  1.09861  0.40547
     48   2.08892  2.41544  0.38947  2.21241     48 g - - -
          1.38629  1.38629  1.38629  1.38629
          0.05951  3.54435  3.54435  1.46634  0.26236  1.09861  0.40547
     49   0.46863  2.21831  2.00821  2.03167     49 a - - -
          1.38629  1.38629  1.38629  1.38629
          0.05951  3.54435  3.54435  1.46634  0.26236  1.09861  0.40547
     50   0.46863  2.21831  2.00821  2.03167     50 a - - -
          1.38629  1.38629  1.38629  1.38629
          0.05951  3.54435  3.54435  1.46634  0.26236  1.09861  0.40547
     51   0.46863  2.21831  2.00821  2.03167     51 a - - -
          1.38629  1.38629  1.38629  1.38629
          0.05951  3.54435  3.54435  1.46634  0.26236  1.09861  0.40547
     52   2.01419  1.87202  2.08023  0.53127     52 t - - -
          1.38629  1.38629  1.38629  1.38629
          0.05951  3.54435  3.54435  1.46634  0.26236  1.09861  0.40547
     53   0.46863  2.21831  2.00821  2.03167     53 a - - -
          1.38629  1.38629  1.38629  1.38629
          0.05951  3.54435  3.54435  1.46634  0.26236  1.09861  0.40547
     54   2.01419  1.87202  2.08023  0.53127     54 t - - -
          1.38629  1.38629  1.38629  1.38629
          0.05951  3.54435  3.54435  1.46634  0.26236  1.09861  0.40547
     55   2.10858  0.51573  2.19136  1.77335     55 c - - -
          1.38629  1.38629  1.38629  1.38629
          0.05951  3.54435  3.54435  1.46634  0.26236  1.09861  0.40547
     56   2.01419  1.87202  2.08023  0.53127     56 t - - -
          1.38629  1.38629  1.38629  1.38629
          0.05951  3.54435  3.54435  1.46634  0.26236  1.09861  0.40547
     57   2.01419  1.87202  2.08023  0.53127     57 t - - -
          1.38629  1.38629  1.38629  1.38629
          0.05951  3.54435  3.54435  1.46634  0.26236  1.09861  0.40547
     58   2.10858  0.51573  2.19136  1.77335     58 c - - -
          1.38629  1.38629  1.38629  1.38629
          0.05951  3.54435  3.54435  1.46634  0.26236  1.09861  0.40547
     59   0.46863  2.21831  2.00821  2.03167     59 a - - -
          1.38629  1.38629  1.38629  1.38629
          0.05951  3.54435  3.54435  1.46634  0.26236  1.09861  0.40547
     60   2.10858  0.51573  2.19136  1.77335     60 c - - -
          1.38629  1.38629  1.38629  1.38629
          0.05951  3.54435  3.54435  1.46634  0.26236  1.09861  0.40547
     61   0.46863  2.21831  2.00821  2.03167     61 a - - -
          1.38629  1.38629  1.38629  1.38629
          0.05951  3.54435  3.54435  1.46634  0.26236  1.09861  0.40547
     62   2.01419  1.87202  2.08023  0.53127     62 t - - -
          1.38629  1.38629  1.38629  1.38629
          0.05951  3.54435  3.54435  1.46634  0.26236  1.09861  0.40547
     63   2.08892  2.41544  0.38947  2.21241     63 g - - -
          1.38629  1.38629  1.38629  1.38629
          0.05951  3.54435  3.54435  1.46634  0.26236  1.09861  0.40547
     64   0.46863  2.21831  2.00821  2.03167     64 a - - -
          1.38629  1.38629  1.38629  1.38629
          0.05951  3.54435  3.54435  1.46634  0.26236  1.09861  0.40547
     65   0.46863  2.21831  2.00821  2.03167     65 a - - -
          1.38629  1.38629  1.38629  1.38629
          0.05951  3.54435  3.54435  1.46634  0.26236  1.09861  0.40547
     66   0.46863  2.21831  2.00821  2.03167     66 a - - -
          1.38629  1.38629  1.38629  1.38629
          0.05951  3.54435  3.54435  1.46634  0.26236  1.09861  0.40547
     67   0.46863  2.21831  2.00821  2.03167     67 a - - -
          1.38629  1.38629  1.38629  1.38629
          0.05951  3.54435  3.54435  1.46634  0.26236  1.09861  0.40547
     68   2.10858  0.51573  2.19136  1.77335     68 c - - -
          1.38629  1.38629  1.38629  1.38629
          0.05951  3.54435  3.54435  1.46634  0.26236  1.09861  0.40547
     69   2.01419  1.87202  2.08023  0.53127     69 t - - -
          1.38629  1.38629  1.38629  1.38629
          0.05951  3.54435  3.54435  1.46634  0.26236  1.09861  0.40547
     70   0.46863  2.21831  2.00821  2.03167     70 a - - -
          1.38629  1.38629  1.38629  1.38629
          0.05951  3.54435  3.54435  1.46634  0.26236  1.09861  0.40547
     71   2.10858  0.51573  2.19136  1.77335     71 c - - -
          1.38629  1.38629  1.38629  1.38629
          0.05951  3.54435  3.54435  1.46634  0.26236  1.09861  0.40547
     72   0.46863  2.21831  2.00821  2.03167     72 a - - -
          1.38629  1.38629  1.38629  1.38629
          0.05951  3.54435  3.54435  1.46634  0.26236  1.09861  0.40547
     73   2.10858  0.51573  2.19136  1.77335     73 c - - -
          1.38629  1.38629  1.38629  1.38629
          0.05951  3.54435  3.54435  1.46634  0.26236  1.09861  0.40547
     74   0.46863  2.21831  2.00821  2.03167     74 a - - -
          1.38629  1.38629  1.38629  1.38629
          0.05951  3.54435  3.54435  1.46634  0.26236  1.09861  0.40547
     75   2.08892  2.41544  0.38947  2.21241     75 g - - -
          1.38629  1.38629  1.38629  1.38629
          0.05951  3.54435  3.54435  1.46634  0.26236  1.09861  0.40547
     76   0.46863  2.21831  2.00821  2.03167     76 a - - -
          1.38629  1.38629  1.38629  1.38629
          0.05951  3.54435  3.54435  1.46634  0.26236  1.09861  0.40547
     77   0.46863  2.21831  2.00821  2.03167     77 a - - -
          1.38629  1.38629  1.38629  1.38629
          0.05951  3.54435  3.54435  1.46634  0.26236  1.09861  0.40547
     78   2.08892  2.41544  0.38947  2.21241     78 g - - -
          1.38629  1.38629  1.38629  1.38629
          0.05951  3.54435  3.54435  1.46634  0.26236  1.09861  0.40547
     79   2.10858  0.51573  2.19136  1.77335     79 c - - -
          1.38629  1.38629  1.38629  1.38629
          0.05951  3.54435  3.54435  1.46634  0.26236  1.09861  0.40547
     80   0.46863  2.21831  2.00821  2.03167     80 a - - -
          1.38629  1.38629  1.38629  1.38629
          0.05951  3.54435  3.54435  1.46634  0.26236  1.09861  0.40547
     81   2.01419  1.87202  2.08023  0.53127     81 t - - -
          1.38629  1.38629  1.38629  1.38629
          0.05951  3.54435  3.54435  1.46634  0.26236  1.09861  0.40547
     82   2.01419  1.87202  2.08023  0.53127     82 t - - -
          1.38629  1.38629  1.38629  1.38629
          0.05951  3.54435  3.54435  1.46634  0.26236  1.09861  0.40547
     83   2.10858  0.51573  2.19136  1.77335     83 c - - -
          1.38629  1.38629  1.38629  1.38629
          0.05951  3.54435  3.54435  1.46634  0.26236  1.09861  0.40547
     84   2.01419  1.87202  2.08023  0.53127     84 t - - -
          1.38629  1.38629  1.38629  1.38629
          0.05951  3.54435  3.54435  1.46634  0.26236  1.09861  0.40547
     85   2.08892  2.41544  0.38947  2.21241     85 g - - -
          1.38629  1.38629  1.38629  1.38629
          0.05951  3.54435  3.54435  1.46634  0.26236  1.09861  0.40547
     86   0.46863  2.21831  2.00821  2.03167     86 a - - -
          1.38629  1.38629  1.38629  1.38629
          0.05951  3.54435  3.54435  1.46634  0.26236  1.09861  0.40547
     87   2.08892  2.41544  0.38947  2.21241     87 g - - -
          1.38629  1.38629  1.38629  1.38629
          0.05951  3.54435  3.54435  1.46634  0.26236  1.09861  0.40547
     88   0.46863  2.21831  2.00821  2.03167     88 a - - -
          1.38629  1.38629  1.38629  1.38629
          0.05951  3.54435  3.54435  1.46634  0.26236  1.09861  0.40547
     89   0.46863  2.21831  2.00821  2.03167     89 a - - -
          1.38629  1.38629  1.38629  1.38629
          0.05951  3.54435  3.54435  1.46634  0.26236  1.09861  0.40547
     90   0.46863  2.21831  2.00821  2.03167     90 a - - -
          1.38629  1.38629  1.38629  1.38629
          0.05951  3.54435  3.54435  1.46634  0.26236  1.09861  0.40547
     91   2.10858  0.51573  2.19136  1.77335     91 c - - -
          1.38629  1.38629  1.38629  1.38629
          0.05951  3.54435  3.54435  1.46634  0.26236  1.09861  0.40547
     92   2.01419  1.87202  2.08023  0.53127     92 t - - -
          1.38629  1.38629  1.38629  1.38629
          0.05951  3.54435  3.54435  1.46634  0.26236  1.09861  0.40547
     93   2.01419  1.87202  2.08023  0.53127     93 t - - -
          1.38629  1.38629  1.38629  1.38629
          0.05951  3.54435  3.54435  1.46634  0.26236  1.09861  0.40547
     94   2.08892  2.41544  0.38947  2.21241     94 g - - -
          1.38629  1.38629  1.38629  1.38629
          0.05951  3.54435  3.54435  1.46634  0.26236  1.09861  0.40547
     95   2.01419  1.87202  2.08023  0.53127     95 t - - -
          1.38629  1.38629  1.38629  1.38629
          0.05951  3.54435  3.54435  1.46634  0.26236  1.09861  0.40547
     96   2.10858  0.51573  2.19136  1.77335     96 c - - -
          1.38629  1.38629  1.38629  1.38629
          0.05951  3.54435  3.54435  1.46634  0.26236  1.09861  0.40547
     97   2.01419  1.87202  2.08023  0.53127     97 t - - -
          1.38629  1.38629  1.38629  1.38629
          0.05951  3.54435  3.54435  1.46634  0.26236  1.09861  0.40547
     98   2.08892  2.41544  0.38947  2.21241     98 g - - -
          1.38629  1.38629  1.38629  1.38629
          0.05951  3.54435  3.54435  1.46634  0.26236  1.09861  0.40547
     99   2.01419  1.87202  2.08023  0.53127     99 t - - -
          1.38629  1.38629  1.38629  1.38629
          0.05951  3.54435  3.54435  1.46634  0.26236  1.09861  0.40547
    100   2.08892  2.41544  0.38947  2.21241    100 g - - -
          1.38629  1.38629  1.38629  1.38629
          0.05951  3.54435  3.54435  1.46634  0.26236  1.09861  0.40547
    101   0.46863  2.21831  2.00821  2.03167    101 a - - -
          1.38629  1.38629  1.38629  1.38629
          0.05951  3.54435  3.54435  1.46634  0.26236  1.09861  0.40547
    102   2.01419  1.87202  2.08023  0.53127    102 t - - -
          1.38629  1.38629  1.38629  1.38629
          0.05951  3.54435  3.54435  1.46634  0.26236  1.09861  0.40547
    103   2.08892  2.41544  0.38947  2.21241    103 g - - -
          1.38629  1.38629  1.38629  1.38629
          0.05951  3.54435  3.54435  1.46634  0.26236  1.09861  0.40547
    104   2.01419  1.87202  2.08023  0.53127    104 t - - -
          1.38629  1.38629  1.38629  1.38629
          0.05951  3.54435  3.54435  1.46634  0.26236  1.09861  0.40547
    105   2.08892  2.41544  0.38947  2.21241    105 g - - -
          1.38629  1.38629  1.38629  1.38629
          0.05951  3.54435  3.54435  1.46634  0.26236  1.09861  0.40547
    106   2.01419  1.87202  2.08023  0.53127    106 t - - -
          1.38629  1.38629  1.38629  1.38629
          0.05951  3.54435  3.54435  1.46634  0.26236  1.09861  0.40547
    107   2.08892  2.41544  0.38947  2.21241    107 g - - -
          1.38629  1.38629  1.38629  1.38629
          0.05951  3.54435  3.54435  1.46634  0.26236  1.09861  0.40547
    108   2.10858  0.51573  2.19136  1.77335    108 c - - -
          1.38629  1.38629  1.38629  1.38629
          0.05951  3.54435  3.54435  1.46634  0.26236  1.09861  0.40547
    109   0.46863  2.21831  2.00821  2.03167    109 a - - -
          1.38629  1.38629  1.38629  1.38629
          0.05951  3.54435  3.54435  1.46634  0.26236  1.09861  0.40547
    110   2.01419  1.87202  2.08023  0.53127    110 t - - -
          1.38629  1.38629  1.38629  1.38629
          0.05951  3.54435  3.54435  1.46634  0.26236  1.09861  0.40547
    111   2.01419  1.87202  2.08023  0.53127    111 t - - -
          1.38629  1.38629  1.38629  1.38629
          0.05951  3.54435  3.54435  1.46634  0.26236  1.09861  0.40547
    112   2.10858  0.51573  2.19136  1.77335    112 c - - -
          1.38629  1.38629  1.38629  1.38629
          0.05951  3.54435  3.54435  1.46634  0.26236  1.09861  0.40547
    113   0.46863  2.21831  2.00821  2.03167    113 a - - -
          1.38629  1.38629  1.38629  1.38629
          0.05951  3.54435  3.54435  1.46634  0.26236  1.09861  0.40547
    114   0.46863  2.21831  2.00821  2.03167    114 a - - -
          1.38629  1.38629  1.38629  1.38629
          0.05951  3.54435  3.54435  1.46634  0.26236  1.09861  0.40547
    115   2.10858  0.51573  2.19136  1.77335    115 c - - -
          1.38629  1.38629  1.38629  1.38629
          0.05951  3.54435  3.54435  1.46634  0.26236  1.09861  0.40547
    116   2.01419  1.87202  2.08023  0.53127    116 t - - -
          1.38629  1.38629  1.38629  1.38629
          0.05951  3.54435  3.54435  1.46634  0.26236  1.09861  0.40547
    117   2.10858  0.51573  2.19136  1.77335    117 c - - -
          1.38629  1.38629  1.38629  1.38629
          0.05951  3.54435  3.54435  1.46634  0.26236  1.09861  0.40547
    118   2.08892  2.41544  0.38947  2.21241    118 g - - -
          1.38629  1.38629  1.38629  1.38629
          0.05951  3.54435  3.54435  1.46634  0.26236  1.09861  0.40547
    119   2.10858  0.51573  2.19136  1.77335    119 c - - -
          1.38629  1.38629  1.38629  1.38629
          0.05951  3.54435  3.54435  1.46634  0.26236  1.09861  0.40547
    120   0.46863  2.21831  2.00821  2.03167    120 a - - -
          1.38629  1.38629  1.38629  1.38629
          0.05951  3.54435  3.54435  1.46634  0.26236  1.09861  0.40547
    121   2.08892  2.41544  0.38947  2.21241    121 g - - -
          1.38629  1.38629  1.38629  1.38629
          0.05951  3.54435  3.54435  1.46634  0.26236  1.09861  0.40547
    122   0.46863  2.21831  2.00821  2.03167    122 a - - -
          1.38629  1.38629  1.38629  1.38629
          0.05951  3.54435  3.54435  1.46634  0.26236  1.09861  0.40547
    123   2.08892  2.41544  0.38947  2.21241    123 g - - -
          1.38629  1.38629  1.38629  1.38629
          0.05951  3.54435  3.54435  1.46634  0.26236  1.09861  0.40547
    124   2.10858  0.51573  2.19136  1.77335    124 c - - -
          1.38629  1.38629  1.38629  1.38629
          0.05951  3.54435  3.54435  1.46634  0.26236  1.09861  0.40547
    125   2.01419  1.87202  2.08023  0.53127    125 t - - -
          1.38629  1.38629  1.38629  1.38629
          0.05951  3.54435  3.54435  1.46634  0.26236  1.09861  0.40547
    126   2.08892  2.41544  0.38947  2.21241    126 g - - -
          1.38629  1.38629  1.38629  1.38629
          0.05951  3.54435  3.54435  1.46634  0.26236  1.09861  0.40547
    127   0.46863  2.21831  2.00821  2.03167    127 a - - -
          1.38629  1.38629  1.38629  1.38629
          0.05951  3.54435  3.54435  1.46634  0.26236  1.09861  0.40547
    128   0.46863  2.21831  2.00821  2.03167    128 a - - -
          1.38629  1.38629  1.38629  1.38629
          0.05951  3.54435  3.54435  1.46634  0.26236  1.09861  0.40547
    129   2.10858  0.51573  2.19136  1.77335    129 c - - -
          1.38629  1.38629  1.38629  1.38629
          0.05951  3.54435  3.54435  1.46634  0.26236  1.09861  0.40547
    130   2.10858  0.51573  2.19136  1.77335    130 c - - -
          1.38629  1.38629  1.38629  1.38629
          0.05951  3.54435  3.54435  1.46634  0.26236  1.09861  0.40547
    131   2.01419  1.87202  2.08023  0.53127    131 t - - -
          1.38629  1.38629  1.38629  1.38629
          0.05951  3.54435  3.54435  1.46634  0.26236  1.09861  0.40547
    132   0.46863  2.21831  2.00821  2.03167    132 a - - -
          1.38629  1.38629  1.38629  1.38629
          0.05951  3.54435  3.54435  1.46634  0.26236  1.09861  0.40547
    133   2.01419  1.87202  2.08023  0.53127    133 t - - -
          1.38629  1.38629  1.38629  1.38629
          0.05951  3.54435  3.54435  1.46634  0.26236  1.09861  0.40547
    134   2.10858  0.51573  2.19136  1.77335    134 c - - -
          1.38629  1.38629  1.38629  1.38629
          0.05951  3.54435  3.54435  1.46634  0.26236  1.09861  0.40547
    135   2.01419  1.87202  2.08023  0.53127    135 t - - -
          1.38629  1.38629  1.38629  1.38629
          0.05951  3.54435  3.54435  1.46634  0.26236  1.09861  0.40547
    136   2.01419  1.87202  2.08023  0.53127    136 t - - -
          1.38629  1.38629  1.38629  1.38629
          0.05951  3.54435  3.54435  1.46634  0.26236  1.09861  0.40547
    137   2.01419  1.87202  2.08023  0.53127    137 t - - -
          1.38629  1.38629  1.38629  1.38629
          0.05951  3.54435  3.54435  1.46634  0.26236  1.09861  0.40547
    138   2.01419  1.87202  2.08023  0.53127    138 t - - -
          1.38629  1.38629  1.38629  1.38629
          0.05951  3.54435  3.54435  1.46634  0.26236  1.09861  0.40547
    139   2.08892  2.41544  0.38947  2.21241    139 g - - -
          1.38629  1.38629  1.38629  1.38629
          0.05951  3.54435  3.54435  1.46634  0.26236  1.09861  0.40547
    140   0.46863  2.21831  2.00821  2.03167    140 a - - -
          1.38629  1.38629  1.38629  1.38629
          0.05951  3.54435  3.54435  1.46634  0.26236  1.09861  0.40547
    141   2.10858  0.51573  2.19136  1.77335    141 c - - -
          1.38629  1.38629  1.38629  1.38629
          0.05951  3.54435  3.54435  1.46634  0.26236  1.09861  0.40547
    142   0.46863  2.21831  2.00821  2.03167    142 a - - -
          1.38629  1.38629  1.38629  1.38629
          0.05951  3.54435  3.54435  1.46634  0.26236  1.09861  0.40547
    143   2.08892  2.41544  0.38947  2.21241    143 g - - -
          1.38629  1.38629  1.38629  1.38629
          0.05951  3.54435  3.54435  1.46634  0.26236  1.09861  0.40547
    144   0.46863  2.21831  2.00821  2.03167    144 a - - -
          1.38629  1.38629  1.38629  1.38629
          0.05951  3.54435  3.54435  1.46634  0.26236  1.09861  0.40547
    145   2.08892  2.41544  0.38947  2.21241    145 g - - -
          1.38629  1.38629  1.38629  1.38629
          0.05951  3.54435  3.54435  1.46634  0.26236  1.09861  0.40547
    146   2.10858  0.51573  2.19136  1.77335    146 c - - -
          1.38629  1.38629  1.38629  1.38629
          0.05951  3.54435  3.54435  1.46634  0.26236  1.09861  0.40547
    147   0.46863  2.21831  2.00821  2.03167    147 a - - -
          1.38629  1.38629  1.38629  1.38629
          0.05951  3.54435  3.54435  1.46634  0.26236  1.09861  0.40547
    148   2.08892  2.41544  0.38947  2.21241    148 g - - -
          1.38629  1.38629  1.38629  1.38629
          0.05951  3.54435  3.54435  1.46634  0.26236  1.09861  0.40547
    149   2.01419  1.87202  2.08023  0.53127    149 t - - -
          1.38629  1.38629  1.38629  1.38629
          0.05951  3.54435  3.54435  1.46634  0.26236  1.09861  0.40547
    150   2.01419  1.87202  2.08023  0.53127    150 t - - -
          1.38629  1.38629  1.38629  1.38629
          0.05951  3.54435  3.54435  1.46634  0.26236  1.09861  0.40547
    151   2.01419  1.87202  2.08023  0.53127    151 t - - -
          1.38629  1.38629  1.38629  1.38629
          0.05951  3.54435  3.54435  1.46634  0.26236  1.09861  0.40547
    152   2.01419  1.87202  2.08023  0.53127    152 t - - -
          1.38629  1.38629  1.38629  1.38629
          0.05951  3.54435  3.54435  1.46634  0.26236  1.09861  0.40547
    153   2.08892  2.41544  0.38947  2.21241    153 g - - -
          1.38629  1.38629  1.38629  1.38629
          0.05951  3.54435  3.54435  1.46634  0.26236  1.09861  0.40547
    154   0.46863  2.21831  2.00821  2.03167    154 a - - -
          1.38629  1.38629  1.38629  1.38629
          0.05951  3.54435  3.54435  1.46634  0.26236  1.09861  0.40547
    155   0.46863  2.21831  2.00821  2.03167    155 a - - -
          1.38629  1.38629  1.38629  1.38629
          0.05951  3.54435  3.54435  1.46634  0.26236  1.09861  0.40547
    156   0.46863  2.21831  2.00821  2.03167    156 a - - -
          1.38629  1.38629  1.38629  1.38629
          0.05951  3.54435  3.54435  1.46634  0.26236  1.09861  0.40547
    157   2.10858  0.51573  2.19136  1.77335    157 c - - -
          1.38629  1.38629  1.38629  1.38629
          0.05951  3.54435  3.54435  1.46634  0.26236  1.09861  0.40547
    158   2.01419  1.87202  2.08023  0.53127    158 t - - -
          1.38629  1.38629  1.38629  1.38629
          0.05951  3.54435  3.54435  1.46634  0.26236  1.09861  0.40547
    159   2.10858  0.51573  2.19136  1.77335    159 c - - -
          1.38629  1.38629  1.38629  1.38629
          0.05951  3.54435  3.54435  1.46634  0.26236  1.09861  0.40547
    160   2.01419  1.87202  2.08023  0.53127    160 t - - -
          1.38629  1.38629  1.38629  1.38629
          0.05951  3.54435  3.54435  1.46634  0.26236  1.09861  0.40547
    161   2.10858  0.51573  2.19136  1.77335    161 c - - -
          1.38629  1.38629  1.38629  1.38629
          0.05951  3.54435  3.54435  1.46634  0.26236  1.09861  0.40547
    162   2.10858  0.51573  2.19136  1.77335    162 c - - -
          1.38629  1.38629  1.38629  1.38629
          0.05951  3.54435  3.54435  1.46634  0.26236  1.09861  0.40547
    163   2.01419  1.87202  2.08023  0.53127    163 t - - -
          1.38629  1.38629  1.38629  1.38629
          0.05951  3.54435  3.54435  1.46634  0.26236  1.09861  0.40547
    164   2.01419  1.87202  2.08023  0.53127    164 t - - -
          1.38629  1.38629  1.38629  1.38629
          0.05951  3.54435  3.54435  1.46634  0.26236  1.09861  0.40547
    165   2.08892  2.41544  0.38947  2.21241    165 g - - -
          1.38629  1.38629  1.38629  1.38629
          0.05951  3.54435  3.54435  1.46634  0.26236  1.09861  0.40547
    166   2.01419  1.87202  2.08023  0.53127    166 t - - -
          1.38629  1.38629  1.38629  1.38629
          0.05951  3.54435  3.54435  1.46634  0.26236  1.09861  0.40547
    167   2.08892  2.41544  0.38947  2.21241    167 g - - -
          1.38629  1.38629  1.38629  1.38629
          0.05951  3.54435  3.54435  1.46634  0.26236  1.09861  0.40547
    168   2.01419  1.87202  2.08023  0.53127    168 t - - -
          1.38629  1.38629  1.38629  1.38629
          0.05951  3.54435  3.54435  1.46634  0.26236  1.09861  0.40547
    169   0.46863  2.21831  2.00821  2.03167    169 a - - -
          1.38629  1.38629  1.38629  1.38629
          0.03020  3.51504        *  1.46634  0.26236  0.00000        *
//
HMMER3/f [3.3.2 | Nov 2020]
NAME  S4CYH1L.1
LENG  166
MAXL  289
ALPH  DNA
RF    no
MM    no
CONS  yes
CS    no
MAP   yes
DATE  Mon Nov 29 14:02:12 2021
NSEQ  2
EFFN  1.292969
CKSUM 1641808361
STATS LOCAL MSV       -9.8955  0.71245
STATS LOCAL VITERBI  -11.6911  0.71245
STATS LOCAL FORWARD   -3.4440  0.71245
HMM          A        C        G        T   
            m->m     m->i     m->d     i->m     i->i     d->m     d->d
  COMPO   1.30856  1.55246  1.50776  1.21517
          1.38629  1.38629  1.38629  1.38629
          0.05896  3.55334  3.55334  1.46634  0.26236  0.00000        *
      1   2.10249  2.43384  0.38169  2.23083      1 g - - -
          1.38629  1.38629  1.38629  1.38629
          0.05896  3.55334  3.55334  1.46634  0.26236  1.09861  0.40547
      2   0.45875  2.23447  2.02581  2.04799      2 a - - -
          1.38629  1.38629  1.38629  1.38629
          0.05896  3.55334  3.55334  1.46634  0.26236  1.09861  0.40547
      3   0.45875  2.23447  2.02581  2.04799      3 a - - -
          1.38629  1.38629  1.38629  1.38629
          0.05896  3.55334  3.55334  1.46634  0.26236  1.09861  0.40547
      4   2.02669  1.88277  2.09458  0.52266      4 t - - -
          1.38629  1.38629  1.38629  1.38629
          0.05896  3.55334  3.55334  1.46634  0.26236  1.09861  0.40547
      5   2.12365  0.50598  2.20845  1.78606      5 c - - -
          1.38629  1.38629  1.38629  1.38629
          0.05896  3.55334  3.55334  1.46634  0.26236  1.09861  0.40547
      6   2.02669  1.88277  2.09458  0.52266      6 t - - -
          1.38629  1.38629  1.38629  1.38629
          0.05896  3.55334  3.55334  1.46634  0.26236  1.09861  0.40547
      7   2.12365  0.50598  2.20845  1.78606      7 c - - -
          1.38629  1.38629  1.38629  1.38629
          0.05896  3.55334  3.55334  1.46634  0.26236  1.09861  0.40547
      8   2.12365  0.50598  2.20845  1.78606      8 c - - -
          1.38629  1.38629  1.38629  1.38629
          0.05896  3.55334  3.55334  1.46634  0.26236  1.09861  0.40547
      9   0.45875  2.23447  2.02581  2.04799      9 a - - -
          1.38629  1.38629  1.38629  1.38629
          0.05896  3.55334  3.55334  1.46634  0.26236  1.09861  0.40547
     10   0.45875  2.23447  2.02581  2.04799     10 a - - -
          1.38629  1.38629  1.38629  1.38629
          0.05896  3.55334  3.55334  1.46634  0.26236  1.09861  0.40547
     11   2.10249  2.43384  0.38169  2.23083     11 g - - -
          1.38629  1.38629  1.38629  1.38629
          0.05896  3.55334  3.55334  1.46634  0.26236  1.09861  0.40547
     12   2.02669  1.88277  2.09458  0.52266     12 t - - -
          1.38629  1.38629  1.38629  1.38629
          0.05896  3.55334  3.55334  1.46634  0.26236  1.09861  0.40547
     13   2.10249  2.43384  0.38169  2.23083     13 g - - -
          1.38629  1.38629  1.38629  1.38629
          0.05896  3.55334  3.55334  1.46634  0.26236  1.09861  0.40547
     14   2.10249  2.43384  0.38169  2.23083     14 g - - -
          1.38629  1.38629  1.38629  1.38629
          0.05896  3.55334  3.55334  1.46634  0.26236  1.09861  0.40547
     15   0.45875  2.23447  2.02581  2.04799     15 a - - -
          1.38629  1.38629  1.38629  1.38629
          0.05896  3.55334  3.55334  1.46634  0.26236  1.09861  0.40547
     16   2.02669  1.88277  2.09458  0.52266     16 t - - -
          1.38629  1.38629  1.38629  1.38629
          0.05896  3.55334  3.55334  1.46634  0.26236  1.09861  0.40547
     17   0.45875  2.23447  2.02581  2.04799     17 a - - -
          1.38629  1.38629  1.38629  1.38629
          0.05896  3.55334  3.55334  1.46634  0.26236  1.09861  0.40547
     18   2.02669  1.88277  2.09458  0.52266     18 t - - -
          1.38629  1.38629  1.38629  1.38629
          0.05896  3.55334  3.55334  1.46634  0.26236  1.09861  0.40547
     19   2.02669  1.88277  2.09458  0.52266     19 t - - -
          1.38629  1.38629  1.38629  1.38629
          0.05896  3.55334  3.55334  1.46634  0.26236  1.09861  0.40547
     20   2.02669  1.88277  2.09458  0.52266     20 t - - -
          1.38629  1.38629  1.38629  1.38629
          0.05896  3.55334  3.55334  1.46634  0.26236  1.09861  0.40547
     21   2.10249  2.43384  0.38169  2.23083     21 g - - -
          1.38629  1.38629  1.38629  1.38629
          0.05896  3.55334  3.55334  1.46634  0.26236  1.09861  0.40547
     22   2.10249  2.43384  0.38169  2.23083     22 g - - -
          1.38629  1.38629  1.38629  1.38629
          0.05896  3.55334  3.55334  1.46634  0.26236  1.09861  0.40547
     23   0.45875  2.23447  2.02581  2.04799     23 a - - -
          1.38629  1.38629  1.38629  1.38629
          0.05896  3.55334  3.55334  1.46634  0.26236  1.09861  0.40547
     24   2.10249  2.43384  0.38169  2.23083     24 g - - -
          1.38629  1.38629  1.38629  1.38629
          0.05896  3.55334  3.55334  1.46634  0.26236  1.09861  0.40547
     25   2.12365  0.50598  2.20845  1.78606     25 c - - -
          1.38629  1.38629  1.38629  1.38629
          0.05896  3.55334  3.55334  1.46634  0.26236  1.09861  0.40547
     26   2.12365  0.50598  2.20845  1.78606     26 c - - -
          1.38629  1.38629  1.38629  1.38629
          0.05896  3.55334  3.55334  1.46634  0.26236  1.09861  0.40547
     27   2.12365  0.50598  2.20845  1.78606     27 c - - -
          1.38629  1.38629  1.38629  1.38629
          0.05896  3.55334  3.55334  1.46634  0.26236  1.09861  0.40547
     28   2.02669  1.88277  2.09458  0.52266     28 t - - -
          1.38629  1.38629  1.38629  1.38629
          0.05896  3.55334  3.55334  1.46634  0.26236  1.09861  0.40547
     29   2.02669  1.88277  2.09458  0.52266     29 t - - -
          1.38629  1.38629  1.38629  1.38629
          0.05896  3.55334  3.55334  1.46634  0.26236  1.09861  0.40547
     30   2.02669  1.88277  2.09458  0.52266     30 t - - -
          1.38629  1.38629  1.38629  1.38629
          0.05896  3.55334  3.55334  1.46634  0.26236  1.09861  0.40547
     31   2.10249  2.43384  0.38169  2.23083     31 g - - -
          1.38629  1.38629  1.38629  1.38629
          0.05896  3.55334  3.55334  1.46634  0.26236  1.09861  0.40547
     32   2.12365  0.50598  2.20845  1.78606     32 c - - -
          1.38629  1.38629  1.38629  1.38629
          0.05896  3.55334  3.55334  1.46634  0.26236  1.09861  0.40547
     33   0.45875  2.23447  2.02581  2.04799     33 a - - -
          1.38629  1.38629  1.38629  1.38629
          0.05896  3.55334  3.55334  1.46634  0.26236  1.09861  0.40547
     34   2.02669  1.88277  2.09458  0.52266     34 t - - -
          1.38629  1.38629  1.38629  1.38629
          0.05896  3.55334  3.55334  1.46634  0.26236  1.09861  0.40547
     35   2.02669  1.88277  2.09458  0.52266     35 t - - -
          1.38629  1.38629  1.38629  1.38629
          0.05896  3.55334  3.55334  1.46634  0.26236  1.09861  0.40547
     36   2.12365  0.50598  2.20845  1.78606     36 c - - -
          1.38629  1.38629  1.38629  1.38629
          0.05896  3.55334  3.55334  1.46634  0.26236  1.09861  0.40547
     37   2.02669  1.88277  2.09458  0.52266     37 t - - -
          1.38629  1.38629  1.38629  1.38629
          0.05896  3.55334  3.55334  1.46634  0.26236  1.09861  0.40547
     38   0.45875  2.23447  2.02581  2.04799     38 a - - -
          1.38629  1.38629  1.38629  1.38629
          0.05896  3.55334  3.55334  1.46634  0.26236  1.09861  0.40547
     39   2.02669  1.88277  2.09458  0.52266     39 t - - -
          1.38629  1.38629  1.38629  1.38629
          0.05896  3.55334  3.55334  1.46634  0.26236  1.09861  0.40547
     40   2.02669  1.88277  2.09458  0.52266     40 t - - -
          1.38629  1.38629  1.38629  1.38629
          0.05896  3.55334  3.55334  1.46634  0.26236  1.09861  0.40547
     41   2.10249  2.43384  0.38169  2.23083     41 g - - -
          1.38629  1.38629  1.38629  1.38629
          0.05896  3.55334  3.55334  1.46634  0.26236  1.09861  0.40547
     42   2.02669  1.88277  2.09458  0.52266     42 t - - -
          1.38629  1.38629  1.38629  1.38629
          0.05896  3.55334  3.55334  1.46634  0.26236  1.09861  0.40547
     43   2.10249  2.43384  0.38169  2.23083     43 g - - -
          1.38629  1.38629  1.38629  1.38629
          0.05896  3.55334  3.55334  1.46634  0.26236  1.09861  0.40547
     44   0.45875  2.23447  2.02581  2.04799     44 a - - -
          1.38629  1.38629  1.38629  1.38629
          0.05896  3.55334  3.55334  1.46634  0.26236  1.09861  0.40547
     45   0.45875  2.23447  2.02581  2.04799     45 a - - -
          1.38629  1.38629  1.38629  1.38629
          0.05896  3.55334  3.55334  1.46634  0.26236  1.09861  0.40547
     46   0.45875  2.23447  2.02581  2.04799     46 a - - -
          1.38629  1.38629  1.38629  1.38629
          0.05896  3.55334  3.55334  1.46634  0.26236  1.09861  0.40547
     47   0.45875  2.23447  2.02581  2.04799     47 a - - -
          1.38629  1.38629  1.38629  1.38629
          0.05896  3.55334  3.55334  1.46634  0.26236  1.09861  0.40547
     48   2.10249  2.43384  0.38169  2.23083     48 g - - -
          1.38629  1.38629  1.38629  1.38629
          0.05896  3.55334  3.55334  1.46634  0.26236  1.09861  0.40547
     49   2.10249  2.43384  0.38169  2.23083     49 g - - -
          1.38629  1.38629  1.38629  1.38629
          0.05896  3.55334  3.55334  1.46634  0.26236  1.09861  0.40547
     50   0.45875  2.23447  2.02581  2.04799     50 a - - -
          1.38629  1.38629  1.38629  1.38629
          0.05896  3.55334  3.55334  1.46634  0.26236  1.09861  0.40547
     51   0.45875  2.23447  2.02581  2.04799     51 a - - -
          1.38629  1.38629  1.38629  1.38629
          0.05896  3.55334  3.55334  1.46634  0.26236  1.09861  0.40547
     52   0.45875  2.23447  2.02581  2.04799     52 a - - -
          1.38629  1.38629  1.38629  1.38629
          0.05896  3.55334  3.55334  1.46634  0.26236  1.09861  0.40547
     53   2.02669  1.88277  2.09458  0.52266     53 t - - -
          1.38629  1.38629  1.38629  1.38629
          0.05896  3.55334  3.55334  1.46634  0.26236  1.09861  0.40547
     54   0.45875  2.23447  2.02581  2.04799     54 a - - -
          1.38629  1.38629  1.38629  1.38629
          0.05896  3.55334  3.55334  1.46634  0.26236  1.09861  0.40547
     55   2.02669  1.88277  2.09458  0.52266     55 t - - -
          1.38629  1.38629  1.38629  1.38629
          0.05896  3.55334  3.55334  1.46634  0.26236  1.09861  0.40547
     56   2.12365  0.50598  2.20845  1.78606     56 c - - -
          1.38629  1.38629  1.38629  1.38629
          0.05896  3.55334  3.55334  1.46634  0.26236  1.09861  0.40547
     57   2.02669  1.88277  2.09458  0.52266     57 t - - -
          1.38629  1.38629  1.38629  1.38629
          0.05896  3.55334  3.55334  1.46634  0.26236  1.09861  0.40547
     58   2.02669  1.88277  2.09458  0.52266     58 t - - -
          1.38629  1.38629  1.38629  1.38629
          0.05896  3.55334  3.55334  1.46634  0.26236  1.09861  0.40547
     59   2.12365  0.50598  2.20845  1.78606     59 c - - -
          1.38629  1.38629  1.38629  1.38629
          0.05896  3.55334  3.55334  1.46634  0.26236  1.09861  0.40547
     60   0.45875  2.23447  2.02581  2.04799     60 a - - -
          1.38629  1.38629  1.38629  1.38629
          0.05896  3.55334  3.55334  1.46634  0.26236  1.09861  0.40547
     61   2.12365  0.50598  2.20845  1.78606     61 c - - -
          1.38629  1.38629  1.38629  1.38629
          0.05896  3.55334  3.55334  1.46634  0.26236  1.09861  0.40547
     62   0.45875  2.23447  2.02581  2.04799     62 a - - -
          1.38629  1.38629  1.38629  1.38629
          0.05896  3.55334  3.55334  1.46634  0.26236  1.09861  0.40547
     63   2.02669  1.88277  2.09458  0.52266     63 t - - -
          1.38629  1.38629  1.38629  1.38629
          0.05896  3.55334  3.55334  1.46634  0.26236  1.09861  0.40547
     64   0.45875  2.23447  2.02581  2.04799     64 a - - -
          1.38629  1.38629  1.38629  1.38629
          0.05896  3.55334  3.55334  1.46634  0.26236  1.09861  0.40547
     65   0.45875  2.23447  2.02581  2.04799     65 a - - -
          1.38629  1.38629  1.38629  1.38629
          0.05896  3.55334  3.55334  1.46634  0.26236  1.09861  0.40547
     66   0.45875  2.23447  2.02581  2.04799     66 a - - -
          1.38629  1.38629  1.38629  1.38629
          0.05896  3.55334  3.55334  1.46634  0.26236  1.09861  0.40547
     67   0.45875  2.23447  2.02581  2.04799     67 a - - -
          1.38629  1.38629  1.38629  1.38629
          0.05896  3.55334  3.55334  1.46634  0.26236  1.09861  0.40547
     68   0.45875  2.23447  2.02581  2.04799     68 a - - -
          1.38629  1.38629  1.38629  1.38629
          0.05896  3.55334  3.55334  1.46634  0.26236  1.09861  0.40547
     69   2.12365  0.50598  2.20845  1.78606     69 c - - -
          1.38629  1.38629  1.38629  1.38629
          0.05896  3.55334  3.55334  1.46634  0.26236  1.09861  0.40547
     70   2.02669  1.88277  2.09458  0.52266     70 t - - -
          1.38629  1.38629  1.38629  1.38629
          0.05896  3.55334  3.55334  1.46634  0.26236  1.09861  0.40547
     71   0.45875  2.23447  2.02581  2.04799     71 a - - -
          1.38629  1.38629  1.38629  1.38629
          0.05896  3.55334  3.55334  1.46634  0.26236  1.09861  0.40547
     72   2.12365  0.50598  2.20845  1.78606     72 c - - -
          1.38629  1.38629  1.38629  1.38629
          0.05896  3.55334  3.55334  1.46634  0.26236  1.09861  0.40547
     73   0.45875  2.23447  2.02581  2.04799     73 a - - -
          1.38629  1.38629  1.38629  1.38629
          0.05896  3.55334  3.55334  1.46634  0.26236  1.09861  0.40547
     74   2.12365  0.50598  2.20845  1.78606     74 c - - -
          1.38629  1.38629  1.38629  1.38629
          0.05896  3.55334  3.55334  1.46634  0.26236  1.09861  0.40547
     75   0.45875  2.23447  2.02581  2.04799     75 a - - -
          1.38629  1.38629  1.38629  1.38629
          0.05896  3.55334  3.55334  1.46634  0.26236  1.09861  0.40547
     76   2.10249  2.43384  0.38169  2.23083     76 g - - -
          1.38629  1.38629  1.38629  1.38629
          0.05896  3.55334  3.55334  1.46634  0.26236  1.09861  0.40547
     77   0.45875  2.23447  2.02581  2.04799     77 a - - -
          1.38629  1.38629  1.38629  1.38629
          0.05896  3.55334  3.55334  1.46634  0.26236  1.09861  0.40547
     78   2.12365  0.50598  2.20845  1.78606     78 c - - -
          1.38629  1.38629  1.38629  1.38629
          0.05896  3.55334  3.55334  1.46634  0.26236  1.09861  0.40547
     79   2.10249  2.43384  0.38169  2.23083     79 g - - -
          1.38629  1.38629  1.38629  1.38629
          0.05896  3.55334  3.55334  1.46634  0.26236  1.09861  0.40547
     80   2.12365  0.50598  2.20845  1.78606     80 c - - -
          1.38629  1.38629  1.38629  1.38629
          0.05896  3.55334  3.55334  1.46634  0.26236  1.09861  0.40547
     81   0.45875  2.23447  2.02581  2.04799     81 a - - -
          1.38629  1.38629  1.38629  1.38629
          0.05896  3.55334  3.55334  1.46634  0.26236  1.09861  0.40547
     82   2.02669  1.88277  2.09458  0.52266     82 t - - -
          1.38629  1.38629  1.38629  1.38629
          0.05896  3.55334  3.55334  1.46634  0.26236  1.09861  0.40547
     83   2.02669  1.88277  2.09458  0.52266     83 t - - -
          1.38629  1.38629  1.38629  1.38629
          0.05896  3.55334  3.55334  1.46634  0.26236  1.09861  0.40547
     84   2.12365  0.50598  2.20845  1.78606     84 c - - -
          1.38629  1.38629  1.38629  1.38629
          0.05896  3.55334  3.55334  1.46634  0.26236  1.09861  0.40547
     85   2.02669  1.88277  2.09458  0.52266     85 t - - -
          1.38629  1.38629  1.38629  1.38629
          0.05896  3.55334  3.55334  1.46634  0.26236  1.09861  0.40547
     86   2.10249  2.43384  0.38169  2.23083     86 g - - -
          1.38629  1.38629  1.38629  1.38629
          0.05896  3.55334  3.55334  1.46634  0.26236  1.09861  0.40547
     87   0.45875  2.23447  2.02581  2.04799     87 a - - -
          1.38629  1.38629  1.38629  1.38629
          0.05896  3.55334  3.55334  1.46634  0.26236  1.09861  0.40547
     88   2.10249  2.43384  0.38169  2.23083     88 g - - -
          1.38629  1.38629  1.38629  1.38629
          0.05896  3.55334  3.55334  1.46634  0.26236  1.09861  0.40547
     89   0.45875  2.23447  2.02581  2.04799     89 a - - -
          1.38629  1.38629  1.38629  1.38629
          0.05896  3.55334  3.55334  1.46634  0.26236  1.09861  0.40547
     90   0.45875  2.23447  2.02581  2.04799     90 a - - -
          1.38629  1.38629  1.38629  1.38629
          0.05896  3.55334  3.55334  1.46634  0.26236  1.09861  0.40547
     91   0.45875  2.23447  2.02581  2.04799     91 a - - -
          1.38629  1.38629  1.38629  1.38629
          0.05896  3.55334  3.55334  1.46634  0.26236  1.09861  0.40547
     92   2.12365  0.50598  2.20845  1.78606     92 c - - -
          1.38629  1.38629  1.38629  1.38629
          0.05896  3.55334  3.55334  1.46634  0.26236  1.09861  0.40547
     93   2.02669  1.88277  2.09458  0.52266     93 t - - -
          1.38629  1.38629  1.38629  1.38629
          0.05896  3.55334  3.55334  1.46634  0.26236  1.09861  0.40547
     94   2.02669  1.88277  2.09458  0.52266     94 t - - -
          1.38629  1.38629  1.38629  1.38629
          0.05896  3.55334  3.55334  1.46634  0.26236  1.09861  0.40547
     95   2.12365  0.50598  2.20845  1.78606     95 c - - -
          1.38629  1.38629  1.38629  1.38629
          0.05896  3.55334  3.55334  1.46634  0.26236  1.09861  0.40547
     96   2.02669  1.88277  2.09458  0.52266     96 t - - -
          1.38629  1.38629  1.38629  1.38629
          0.05896  3.55334  3.55334  1.46634  0.26236  1.09861  0.40547
     97   2.02669  1.88277  2.09458  0.52266     97 t - - -
          1.38629  1.38629  1.38629  1.38629
          0.05896  3.55334  3.55334  1.46634  0.26236  1.09861  0.40547
     98   2.02669  1.88277  2.09458  0.52266     98 t - - -
          1.38629  1.38629  1.38629  1.38629
          0.05896  3.55334  3.55334  1.46634  0.26236  1.09861  0.40547
     99   2.10249  2.43384  0.38169  2.23083     99 g - - -
          1.38629  1.38629  1.38629  1.38629
          0.05896  3.55334  3.55334  1.46634  0.26236  1.09861  0.40547
    100   2.02669  1.88277  2.09458  0.52266    100 t - - -
          1.38629  1.38629  1.38629  1.38629
          0.05896  3.55334  3.55334  1.46634  0.26236  1.09861  0.40547
    101   2.10249  2.43384  0.38169  2.23083    101 g - - -
          1.38629  1.38629  1.38629  1.38629
          0.05896  3.55334  3.55334  1.46634  0.26236  1.09861  0.40547
    102   0.45875  2.23447  2.02581  2.04799    102 a - - -
          1.38629  1.38629  1.38629  1.38629
          0.05896  3.55334  3.55334  1.46634  0.26236  1.09861  0.40547
    103   2.02669  1.88277  2.09458  0.52266    103 t - - -
          1.38629  1.38629  1.38629  1.38629
          0.05896  3.55334  3.55334  1.46634  0.26236  1.09861  0.40547
    104   2.10249  2.43384  0.38169  2.23083    104 g - - -
          1.38629  1.38629  1.38629  1.38629
          0.05896  3.55334  3.55334  1.46634  0.26236  1.09861  0.40547
    105   2.02669  1.88277  2.09458  0.52266    105 t - - -
          1.38629  1.38629  1.38629  1.38629
          0.05896  3.55334  3.55334  1.46634  0.26236  1.09861  0.40547
    106   2.02669  1.88277  2.09458  0.52266    106 t - - -
          1.38629  1.38629  1.38629  1.38629
          0.05896  3.55334  3.55334  1.46634  0.26236  1.09861  0.40547
    107   2.02669  1.88277  2.09458  0.52266    107 t - - -
          1.38629  1.38629  1.38629  1.38629
          0.05896  3.55334  3.55334  1.46634  0.26236  1.09861  0.40547
    108   2.10249  2.43384  0.38169  2.23083    108 g - - -
          1.38629  1.38629  1.38629  1.38629
          0.05896  3.55334  3.55334  1.46634  0.26236  1.09861  0.40547
    109   2.12365  0.50598  2.20845  1.78606    109 c - - -
          1.38629  1.38629  1.38629  1.38629
          0.05896  3.55334  3.55334  1.46634  0.26236  1.09861  0.40547
    110   2.02669  1.88277  2.09458  0.52266    110 t - - -
          1.38629  1.38629  1.38629  1.38629
          0.05896  3.55334  3.55334  1.46634  0.26236  1.09861  0.40547
    111   2.02669  1.88277  2.09458  0.52266    111 t - - -
          1.38629  1.38629  1.38629  1.38629
          0.05896  3.55334  3.55334  1.46634  0.26236  1.09861  0.40547
    112   2.02669  1.88277  2.09458  0.52266    112 t - - -
          1.38629  1.38629  1.38629  1.38629
          0.05896  3.55334  3.55334  1.46634  0.26236  1.09861  0.40547
    113   2.12365  0.50598  2.20845  1.78606    113 c - - -
          1.38629  1.38629  1.38629  1.38629
          0.05896  3.55334  3.55334  1.46634  0.26236  1.09861  0.40547
    114   0.45875  2.23447  2.02581  2.04799    114 a - - -
          1.38629  1.38629  1.38629  1.38629
          0.05896  3.55334  3.55334  1.46634  0.26236  1.09861  0.40547
    115   0.45875  2.23447  2.02581  2.04799    115 a - - -
          1.38629  1.38629  1.38629  1.38629
          0.05896  3.55334  3.55334  1.46634  0.26236  1.09861  0.40547
    116   2.12365  0.50598  2.20845  1.78606    116 c - - -
          1.38629  1.38629  1.38629  1.38629
          0.05896  3.55334  3.55334  1.46634  0.26236  1.09861  0.40547
    117   2.02669  1.88277  2.09458  0.52266    117 t - - -
          1.38629  1.38629  1.38629  1.38629
          0.05896  3.55334  3.55334  1.46634  0.26236  1.09861  0.40547
    118   2.12365  0.50598  2.20845  1.78606    118 c - - -
          1.38629  1.38629  1.38629  1.38629
          0.05896  3.55334  3.55334  1.46634  0.26236  1.09861  0.40547
    119   0.45875  2.23447  2.02581  2.04799    119 a - - -
          1.38629  1.38629  1.38629  1.38629
          0.05896  3.55334  3.55334  1.46634  0.26236  1.09861  0.40547
    120   2.12365  0.50598  2.20845  1.78606    120 c - - -
          1.38629  1.38629  1.38629  1.38629
          0.05896  3.55334  3.55334  1.46634  0.26236  1.09861  0.40547
    121   0.45875  2.23447  2.02581  2.04799    121 a - - -
          1.38629  1.38629  1.38629  1.38629
          0.05896  3.55334  3.55334  1.46634  0.26236  1.09861  0.40547
    122   2.10249  2.43384  0.38169  2.23083    122 g - - -
          1.38629  1.38629  1.38629  1.38629
          0.05896  3.55334  3.55334  1.46634  0.26236  1.09861  0.40547
    123   0.45875  2.23447  2.02581  2.04799    123 a - - -
          1.38629  1.38629  1.38629  1.38629
          0.05896  3.55334  3.55334  1.46634  0.26236  1.09861  0.40547
    124   0.45875  2.23447  2.02581  2.04799    124 a - - -
          1.38629  1.38629  1.38629  1.38629
          0.05896  3.55334  3.55334  1.46634  0.26236  1.09861  0.40547
    125   2.02669  1.88277  2.09458  0.52266    125 t - - -
          1.38629  1.38629  1.38629  1.38629
          0.05896  3.55334  3.55334  1.46634  0.26236  1.09861  0.40547
    126   2.02669  1.88277  2.09458  0.52266    126 t - - -
          1.38629  1.38629  1.38629  1.38629
          0.05896  3.55334  3.55334  1.46634  0.26236  1.09861  0.40547
    127   2.10249  2.43384  0.38169  2.23083    127 g - - -
          1.38629  1.38629  1.38629  1.38629
          0.05896  3.55334  3.55334  1.46634  0.26236  1.09861  0.40547
    128   0.45875  2.23447  2.02581  2.04799    128 a - - -
          1.38629  1.38629  1.38629  1.38629
          0.05896  3.55334  3.55334  1.46634  0.26236  1.09861  0.40547
    129   0.45875  2.23447  2.02581  2.04799    129 a - - -
          1.38629  1.38629  1.38629  1.38629
          0.05896  3.55334  3.55334  1.46634  0.26236  1.09861  0.40547
    130   2.12365  0.50598  2.20845  1.78606    130 c - - -
          1.38629  1.38629  1.38629  1.38629
          0.05896  3.55334  3.55334  1.46634  0.26236  1.09861  0.40547
    131   2.12365  0.50598  2.20845  1.78606    131 c - - -
          1.38629  1.38629  1.38629  1.38629
          0.05896  3.55334  3.55334  1.46634  0.26236  1.09861  0.40547
    132   2.02669  1.88277  2.09458  0.52266    132 t - - -
          1.38629  1.38629  1.38629  1.38629
          0.05896  3.55334  3.55334  1.46634  0.26236  1.09861  0.40547
    133   2.02669  1.88277  2.09458  0.52266    133 t - - -
          1.38629  1.38629  1.38629  1.38629
          0.05896  3.55334  3.55334  1.46634  0.26236  1.09861  0.40547
    134   2.02669  1.88277  2.09458  0.52266    134 t - - -
          1.38629  1.38629  1.38629  1.38629
          0.05896  3.55334  3.55334  1.46634  0.26236  1.09861  0.40547
    135   2.02669  1.88277  2.09458  0.52266    135 t - - -
          1.38629  1.38629  1.38629  1.38629
          0.05896  3.55334  3.55334  1.46634  0.26236  1.09861  0.40547
    136   2.10249  2.43384  0.38169  2.23083    136 g - - -
          1.38629  1.38629  1.38629  1.38629
          0.05896  3.55334  3.55334  1.46634  0.26236  1.09861  0.40547
    137   2.02669  1.88277  2.09458  0.52266    137 t - - -
          1.38629  1.38629  1.38629  1.38629
          0.05896  3.55334  3.55334  1.46634  0.26236  1.09861  0.40547
    138   2.02669  1.88277  2.09458  0.52266    138 t - - -
          1.38629  1.38629  1.38629  1.38629
          0.05896  3.55334  3.55334  1.46634  0.26236  1.09861  0.40547
    139   2.02669  1.88277  2.09458  0.52266    139 t - - -
          1.38629  1.38629  1.38629  1.38629
          0.05896  3.55334  3.55334  1.46634  0.26236  1.09861  0.40547
    140   2.10249  2.43384  0.38169  2.23083    140 g - - -
          1.38629  1.38629  1.38629  1.38629
          0.05896  3.55334  3.55334  1.46634  0.26236  1.09861  0.40547
    141   0.45875  2.23447  2.02581  2.04799    141 a - - -
          1.38629  1.38629  1.38629  1.38629
          0.05896  3.55334  3.55334  1.46634  0.26236  1.09861  0.40547
    142   2.10249  2.43384  0.38169  2.23083    142 g - - -
          1.38629  1.38629  1.38629  1.38629
          0.05896  3.55334  3.55334  1.46634  0.26236  1.09861  0.40547
    143   2.02669  1.88277  2.09458  0.52266    143 t - - -
          1.38629  1.38629  1.38629  1.38629
          0.05896  3.55334  3.55334  1.46634  0.26236  1.09861  0.40547
    144   0.45875  2.23447  2.02581  2.04799    144 a - - -
          1.38629  1.38629  1.38629  1.38629
          0.05896  3.55334  3.55334  1.46634  0.26236  1.09861  0.40547
    145   2.10249  2.43384  0.38169  2.23083    145 g - - -
          1.38629  1.38629  1.38629  1.38629
          0.05896  3.55334  3.55334  1.46634  0.26236  1.09861  0.40547
    146   2.02669  1.88277  2.09458  0.52266    146 t - - -
          1.38629  1.38629  1.38629  1.38629
          0.05896  3.55334  3.55334  1.46634  0.26236  1.09861  0.40547
    147   2.02669  1.88277  2.09458  0.52266    147 t - - -
          1.38629  1.38629  1.38629  1.38629
          0.05896  3.55334  3.55334  1.46634  0.26236  1.09861  0.40547
    148   2.02669  1.88277  2.09458  0.52266    148 t - - -
          1.38629  1.38629  1.38629  1.38629
          0.05896  3.55334  3.55334  1.46634  0.26236  1.09861  0.40547
    149   2.02669  1.88277  2.09458  0.52266    149 t - - -
          1.38629  1.38629  1.38629  1.38629
          0.05896  3.55334  3.55334  1.46634  0.26236  1.09861  0.40547
    150   2.10249  2.43384  0.38169  2.23083    150 g - - -
          1.38629  1.38629  1.38629  1.38629
          0.05896  3.55334  3.55334  1.46634  0.26236  1.09861  0.40547
    151   0.45875  2.23447  2.02581  2.04799    151 a - - -
          1.38629  1.38629  1.38629  1.38629
          0.05896  3.55334  3.55334  1.46634  0.26236  1.09861  0.40547
    152   0.45875  2.23447  2.02581  2.04799    152 a - - -
          1.38629  1.38629  1.38629  1.38629
          0.05896  3.55334  3.55334  1.46634  0.26236  1.09861  0.40547
    153   0.45875  2.23447  2.02581  2.04799    153 a - - -
          1.38629  1.38629  1.38629  1.38629
          0.05896  3.55334  3.55334  1.46634  0.26236  1.09861  0.40547
    154   2.12365  0.50598  2.20845  1.78606    154 c - - -
          1.38629  1.38629  1.38629  1.38629
          0.05896  3.55334  3.55334  1.46634  0.26236  1.09861  0.40547
    155   2.02669  1.88277  2.09458  0.52266    155 t - - -
          1.38629  1.38629  1.38629  1.38629
          0.05896  3.55334  3.55334  1.46634  0.26236  1.09861  0.40547
    156   2.12365  0.50598  2.20845  1.78606    156 c - - -
          1.38629  1.38629  1.38629  1.38629
          0.05896  3.55334  3.55334  1.46634  0.26236  1.09861  0.40547
    157   2.02669  1.88277  2.09458  0.52266    157 t - - -
          1.38629  1.38629  1.38629  1.38629
          0.05896  3.55334  3.55334  1.46634  0.26236  1.09861  0.40547
    158   2.12365  0.50598  2.20845  1.78606    158 c - - -
          1.38629  1.38629  1.38629  1.38629
          0.05896  3.55334  3.55334  1.46634  0.26236  1.09861  0.40547
    159   2.02669  1.88277  2.09458  0.52266    159 t - - -
          1.38629  1.38629  1.38629  1.38629
          0.05896  3.55334  3.55334  1.46634  0.26236  1.09861  0.40547
    160   2.02669  1.88277  2.09458  0.52266    160 t - - -
          1.38629  1.38629  1.38629  1.38629
          0.05896  3.55334  3.55334  1.46634  0.26236  1.09861  0.40547
    161   2.02669  1.88277  2.09458  0.52266    161 t - - -
          1.38629  1.38629  1.38629  1.38629
          0.05896  3.55334  3.55334  1.46634  0.26236  1.09861  0.40547
    162   2.02669  1.88277  2.09458  0.52266    162 t - - -
          1.38629  1.38629  1.38629  1.38629
          0.05896  3.55334  3.55334  1.46634  0.26236  1.09861  0.40547
    163   2.02669  1.88277  2.09458  0.52266    163 t - - -
          1.38629  1.38629  1.38629  1.38629
          0.05896  3.55334  3.55334  1.46634  0.26236  1.09861  0.40547
    164   2.10249  2.43384  0.38169  2.23083    164 g - - -
          1.38629  1.38629  1.38629  1.38629
          0.05896  3.55334  3.55334  1.46634  0.26236  1.09861  0.40547
    165   2.02669  1.88277  2.09458  0.52266    165 t - - -
          1.38629  1.38629  1.38629  1.38629
          0.05896  3.55334  3.55334  1.46634  0.26236  1.09861  0.40547
    166   0.45875  2.23447  2.02581  2.04799    166 a - - -
          1.38629  1.38629  1.38629  1.38629
          0.02992  3.52429        *  1.46634  0.26236  0.00000        *
//
HMMER3/f [3.3.2 | Nov 2020]
NAME  S4CYH1L.20
LENG  171
MAXL  295
ALPH  DNA
RF    no
MM    no
CONS  yes
CS    no
MAP   yes
DATE  Mon Nov 29 14:02:12 2021
NSEQ  2
EFFN  1.277344
CKSUM 2868941494
STATS LOCAL MSV       -9.8461  0.71182
STATS LOCAL VITERBI  -11.6993  0.71182
STATS LOCAL FORWARD   -3.7266  0.71182
HMM          A        C        G        T   
            m->m     m->i     m->d     i->m     i->i     d->m     d->d
  COMPO   1.33458  1.55891  1.41756  1.25856
          1.38629  1.38629  1.38629  1.38629
          0.05924  3.54885  3.54885  1.46634  0.26236  0.00000        *
      1   2.09571  2.42465  0.38555  2.22163      1 g - - -
          1.38629  1.38629  1.38629  1.38629
          0.05924  3.54885  3.54885  1.46634  0.26236  1.09861  0.40547
      2   0.46366  2.22638  2.01701  2.03982      2 a - - -
          1.38629  1.38629  1.38629  1.38629
          0.05924  3.54885  3.54885  1.46634  0.26236  1.09861  0.40547
      3   0.46366  2.22638  2.01701  2.03982      3 a - - -
          1.38629  1.38629  1.38629  1.38629
          0.05924  3.54885  3.54885  1.46634  0.26236  1.09861  0.40547
      4   2.02043  1.87739  2.08741  0.52695      4 t - - -
          1.38629  1.38629  1.38629  1.38629
          0.05924  3.54885  3.54885  1.46634  0.26236  1.09861  0.40547
      5   2.11611  0.51083  2.19991  1.77971      5 c - - -
          1.38629  1.38629  1.38629  1.38629
          0.05924  3.54885  3.54885  1.46634  0.26236  1.09861  0.40547
      6   2.02043  1.87739  2.08741  0.52695      6 t - - -
          1.38629  1.38629  1.38629  1.38629
          0.05924  3.54885  3.54885  1.46634  0.26236  1.09861  0.40547
      7   2.09571  2.42465  0.38555  2.22163      7 g - - -
          1.38629  1.38629  1.38629  1.38629
          0.05924  3.54885  3.54885  1.46634  0.26236  1.09861  0.40547
      8   2.11611  0.51083  2.19991  1.77971      8 c - - -
          1.38629  1.38629  1.38629  1.38629
          0.05924  3.54885  3.54885  1.46634  0.26236  1.09861  0.40547
      9   0.46366  2.22638  2.01701  2.03982      9 a - - -
          1.38629  1.38629  1.38629  1.38629
          0.05924  3.54885  3.54885  1.46634  0.26236  1.09861  0.40547
     10   2.02043  1.87739  2.08741  0.52695     10 t - - -
          1.38629  1.38629  1.38629  1.38629
          0.05924  3.54885  3.54885  1.46634  0.26236  1.09861  0.40547
     11   2.09571  2.42465  0.38555  2.22163     11 g - - -
          1.38629  1.38629  1.38629  1.38629
          0.05924  3.54885  3.54885  1.46634  0.26236  1.09861  0.40547
     12   2.02043  1.87739  2.08741  0.52695     12 t - - -
          1.38629  1.38629  1.38629  1.38629
          0.05924  3.54885  3.54885  1.46634  0.26236  1.09861  0.40547
     13   2.09571  2.42465  0.38555  2.22163     13 g - - -
          1.38629  1.38629  1.38629  1.38629
          0.05924  3.54885  3.54885  1.46634  0.26236  1.09861  0.40547
     14   2.09571  2.42465  0.38555  2.22163     14 g - - -
          1.38629  1.38629  1.38629  1.38629
          0.05924  3.54885  3.54885  1.46634  0.26236  1.09861  0.40547
     15   2.02043  1.87739  2.08741  0.52695     15 t - - -
          1.38629  1.38629  1.38629  1.38629
          0.05924  3.54885  3.54885  1.46634  0.26236  1.09861  0.40547
     16   2.02043  1.87739  2.08741  0.52695     16 t - - -
          1.38629  1.38629  1.38629  1.38629
          0.05924  3.54885  3.54885  1.46634  0.26236  1.09861  0.40547
     17   0.46366  2.22638  2.01701  2.03982     17 a - - -
          1.38629  1.38629  1.38629  1.38629
          0.05924  3.54885  3.54885  1.46634  0.26236  1.09861  0.40547
     18   2.02043  1.87739  2.08741  0.52695     18 t - - -
          1.38629  1.38629  1.38629  1.38629
          0.05924  3.54885  3.54885  1.46634  0.26236  1.09861  0.40547
     19   2.02043  1.87739  2.08741  0.52695     19 t - - -
          1.38629  1.38629  1.38629  1.38629
          0.05924  3.54885  3.54885  1.46634  0.26236  1.09861  0.40547
     20   2.02043  1.87739  2.08741  0.52695     20 t - - -
          1.38629  1.38629  1.38629  1.38629
          0.05924  3.54885  3.54885  1.46634  0.26236  1.09861  0.40547
     21   2.09571  2.42465  0.38555  2.22163     21 g - - -
          1.38629  1.38629  1.38629  1.38629
          0.05924  3.54885  3.54885  1.46634  0.26236  1.09861  0.40547
     22   2.09571  2.42465  0.38555  2.22163     22 g - - -
          1.38629  1.38629  1.38629  1.38629
          0.05924  3.54885  3.54885  1.46634  0.26236  1.09861  0.40547
     23   0.46366  2.22638  2.01701  2.03982     23 a - - -
          1.38629  1.38629  1.38629  1.38629
          0.05924  3.54885  3.54885  1.46634  0.26236  1.09861  0.40547
     24   2.09571  2.42465  0.38555  2.22163     24 g - - -
          1.38629  1.38629  1.38629  1.38629
          0.05924  3.54885  3.54885  1.46634  0.26236  1.09861  0.40547
     25   2.09571  2.42465  0.38555  2.22163     25 g - - -
          1.38629  1.38629  1.38629  1.38629
          0.05924  3.54885  3.54885  1.46634  0.26236  1.09861  0.40547
     26   2.11611  0.51083  2.19991  1.77971     26 c - - -
          1.38629  1.38629  1.38629  1.38629
          0.05924  3.54885  3.54885  1.46634  0.26236  1.09861  0.40547
     27   2.11611  0.51083  2.19991  1.77971     27 c - - -
          1.38629  1.38629  1.38629  1.38629
          0.05924  3.54885  3.54885  1.46634  0.26236  1.09861  0.40547
     28   2.02043  1.87739  2.08741  0.52695     28 t - - -
          1.38629  1.38629  1.38629  1.38629
          0.05924  3.54885  3.54885  1.46634  0.26236  1.09861  0.40547
     29   2.02043  1.87739  2.08741  0.52695     29 t - - -
          1.38629  1.38629  1.38629  1.38629
          0.05924  3.54885  3.54885  1.46634  0.26236  1.09861  0.40547
     30   2.02043  1.87739  2.08741  0.52695     30 t - - -
          1.38629  1.38629  1.38629  1.38629
          0.05924  3.54885  3.54885  1.46634  0.26236  1.09861  0.40547
     31   2.09571  2.42465  0.38555  2.22163     31 g - - -
          1.38629  1.38629  1.38629  1.38629
          0.05924  3.54885  3.54885  1.46634  0.26236  1.09861  0.40547
     32   2.02043  1.87739  2.08741  0.52695     32 t - - -
          1.38629  1.38629  1.38629  1.38629
          0.05924  3.54885  3.54885  1.46634  0.26236  1.09861  0.40547
     33   2.09571  2.42465  0.38555  2.22163     33 g - - -
          1.38629  1.38629  1.38629  1.38629
          0.05924  3.54885  3.54885  1.46634  0.26236  1.09861  0.40547
     34   0.46366  2.22638  2.01701  2.03982     34 a - - -
          1.38629  1.38629  1.38629  1.38629
          0.05924  3.54885  3.54885  1.46634  0.26236  1.09861  0.40547
     35   2.11611  0.51083  2.19991  1.77971     35 c - - -
          1.38629  1.38629  1.38629  1.38629
          0.05924  3.54885  3.54885  1.46634  0.26236  1.09861  0.40547
     36   2.11611  0.51083  2.19991  1.77971     36 c - - -
          1.38629  1.38629  1.38629  1.38629
          0.05924  3.54885  3.54885  1.46634  0.26236  1.09861  0.40547
     37   2.09571  2.42465  0.38555  2.22163     37 g - - -
          1.38629  1.38629  1.38629  1.38629
          0.05924  3.54885  3.54885  1.46634  0.26236  1.09861  0.40547
     38   0.46366  2.22638  2.01701  2.03982     38 a - - -
          1.38629  1.38629  1.38629  1.38629
          0.05924  3.54885  3.54885  1.46634  0.26236  1.09861  0.40547
     39   2.02043  1.87739  2.08741  0.52695     39 t - - -
          1.38629  1.38629  1.38629  1.38629
          0.05924  3.54885  3.54885  1.46634  0.26236  1.09861  0.40547
     40   2.09571  2.42465  0.38555  2.22163     40 g - - -
          1.38629  1.38629  1.38629  1.38629
          0.05924  3.54885  3.54885  1.46634  0.26236  1.09861  0.40547
     41   2.09571  2.42465  0.38555  2.22163     41 g - - -
          1.38629  1.38629  1.38629  1.38629
          0.05924  3.54885  3.54885  1.46634  0.26236  1.09861  0.40547
     42   2.02043  1.87739  2.08741  0.52695     42 t - - -
          1.38629  1.38629  1.38629  1.38629
          0.05924  3.54885  3.54885  1.46634  0.26236  1.09861  0.40547
     43   2.09571  2.42465  0.38555  2.22163     43 g - - -
          1.38629  1.38629  1.38629  1.38629
          0.05924  3.54885  3.54885  1.46634  0.26236  1.09861  0.40547
     44   2.09571  2.42465  0.38555  2.22163     44 g - - -
          1.38629  1.38629  1.38629  1.38629
          0.05924  3.54885  3.54885  1.46634  0.26236  1.09861  0.40547
     45   0.46366  2.22638  2.01701  2.03982     45 a - - -
          1.38629  1.38629  1.38629  1.38629
          0.05924  3.54885  3.54885  1.46634  0.26236  1.09861  0.40547
     46   0.46366  2.22638  2.01701  2.03982     46 a - - -
          1.38629  1.38629  1.38629  1.38629
          0.05924  3.54885  3.54885  1.46634  0.26236  1.09861  0.40547
     47   0.46366  2.22638  2.01701  2.03982     47 a - - -
          1.38629  1.38629  1.38629  1.38629
          0.05924  3.54885  3.54885  1.46634  0.26236  1.09861  0.40547
     48   2.09571  2.42465  0.38555  2.22163     48 g - - -
          1.38629  1.38629  1.38629  1.38629
          0.05924  3.54885  3.54885  1.46634  0.26236  1.09861  0.40547
     49   2.09571  2.42465  0.38555  2.22163     49 g - - -
          1.38629  1.38629  1.38629  1.38629
          0.05924  3.54885  3.54885  1.46634  0.26236  1.09861  0.40547
     50   0.46366  2.22638  2.01701  2.03982     50 a - - -
          1.38629  1.38629  1.38629  1.38629
          0.05924  3.54885  3.54885  1.46634  0.26236  1.09861  0.40547
     51   0.46366  2.22638  2.01701  2.03982     51 a - - -
          1.38629  1.38629  1.38629  1.38629
          0.05924  3.54885  3.54885  1.46634  0.26236  1.09861  0.40547
     52   0.46366  2.22638  2.01701  2.03982     52 a - - -
          1.38629  1.38629  1.38629  1.38629
          0.05924  3.54885  3.54885  1.46634  0.26236  1.09861  0.40547
     53   0.46366  2.22638  2.01701  2.03982     53 a - - -
          1.38629  1.38629  1.38629  1.38629
          0.05924  3.54885  3.54885  1.46634  0.26236  1.09861  0.40547
     54   2.11611  0.51083  2.19991  1.77971     54 c - - -
          1.38629  1.38629  1.38629  1.38629
          0.05924  3.54885  3.54885  1.46634  0.26236  1.09861  0.40547
     55   2.09571  2.42465  0.38555  2.22163     55 g - - -
          1.38629  1.38629  1.38629  1.38629
          0.05924  3.54885  3.54885  1.46634  0.26236  1.09861  0.40547
     56   2.11611  0.51083  2.19991  1.77971     56 c - - -
          1.38629  1.38629  1.38629  1.38629
          0.05924  3.54885  3.54885  1.46634  0.26236  1.09861  0.40547
     57   2.11611  0.51083  2.19991  1.77971     57 c - - -
          1.38629  1.38629  1.38629  1.38629
          0.05924  3.54885  3.54885  1.46634  0.26236  1.09861  0.40547
     58   2.02043  1.87739  2.08741  0.52695     58 t - - -
          1.38629  1.38629  1.38629  1.38629
          0.05924  3.54885  3.54885  1.46634  0.26236  1.09861  0.40547
     59   2.02043  1.87739  2.08741  0.52695     59 t - - -
          1.38629  1.38629  1.38629  1.38629
          0.05924  3.54885  3.54885  1.46634  0.26236  1.09861  0.40547
     60   2.11611  0.51083  2.19991  1.77971     60 c - - -
          1.38629  1.38629  1.38629  1.38629
          0.05924  3.54885  3.54885  1.46634  0.26236  1.09861  0.40547
     61   2.11611  0.51083  2.19991  1.77971     61 c - - -
          1.38629  1.38629  1.38629  1.38629
          0.05924  3.54885  3.54885  1.46634  0.26236  1.09861  0.40547
     62   2.11611  0.51083  2.19991  1.77971     62 c - - -
          1.38629  1.38629  1.38629  1.38629
          0.05924  3.54885  3.54885  1.46634  0.26236  1.09861  0.40547
     63   2.11611  0.51083  2.19991  1.77971     63 c - - -
          1.38629  1.38629  1.38629  1.38629
          0.05924  3.54885  3.54885  1.46634  0.26236  1.09861  0.40547
     64   0.46366  2.22638  2.01701  2.03982     64 a - - -
          1.38629  1.38629  1.38629  1.38629
          0.05924  3.54885  3.54885  1.46634  0.26236  1.09861  0.40547
     65   0.46366  2.22638  2.01701  2.03982     65 a - - -
          1.38629  1.38629  1.38629  1.38629
          0.05924  3.54885  3.54885  1.46634  0.26236  1.09861  0.40547
     66   0.46366  2.22638  2.01701  2.03982     66 a - - -
          1.38629  1.38629  1.38629  1.38629
          0.05924  3.54885  3.54885  1.46634  0.26236  1.09861  0.40547
     67   0.46366  2.22638  2.01701  2.03982     67 a - - -
          1.38629  1.38629  1.38629  1.38629
          0.05924  3.54885  3.54885  1.46634  0.26236  1.09861  0.40547
     68   0.46366  2.22638  2.01701  2.03982     68 a - - -
          1.38629  1.38629  1.38629  1.38629
          0.05924  3.54885  3.54885  1.46634  0.26236  1.09861  0.40547
     69   0.46366  2.22638  2.01701  2.03982     69 a - - -
          1.38629  1.38629  1.38629  1.38629
          0.05924  3.54885  3.54885  1.46634  0.26236  1.09861  0.40547
     70   2.11611  0.51083  2.19991  1.77971     70 c - - -
          1.38629  1.38629  1.38629  1.38629
          0.05924  3.54885  3.54885  1.46634  0.26236  1.09861  0.40547
     71   2.02043  1.87739  2.08741  0.52695     71 t - - -
          1.38629  1.38629  1.38629  1.38629
          0.05924  3.54885  3.54885  1.46634  0.26236  1.09861  0.40547
     72   0.46366  2.22638  2.01701  2.03982     72 a - - -
          1.38629  1.38629  1.38629  1.38629
          0.05924  3.54885  3.54885  1.46634  0.26236  1.09861  0.40547
     73   2.11611  0.51083  2.19991  1.77971     73 c - - -
          1.38629  1.38629  1.38629  1.38629
          0.05924  3.54885  3.54885  1.46634  0.26236  1.09861  0.40547
     74   0.46366  2.22638  2.01701  2.03982     74 a - - -
          1.38629  1.38629  1.38629  1.38629
          0.05924  3.54885  3.54885  1.46634  0.26236  1.09861  0.40547
     75   2.11611  0.51083  2.19991  1.77971     75 c - - -
          1.38629  1.38629  1.38629  1.38629
          0.05924  3.54885  3.54885  1.46634  0.26236  1.09861  0.40547
     76   0.46366  2.22638  2.01701  2.03982     76 a - - -
          1.38629  1.38629  1.38629  1.38629
          0.05924  3.54885  3.54885  1.46634  0.26236  1.09861  0.40547
     77   0.46366  2.22638  2.01701  2.03982     77 a - - -
          1.38629  1.38629  1.38629  1.38629
          0.05924  3.54885  3.54885  1.46634  0.26236  1.09861  0.40547
     78   0.46366  2.22638  2.01701  2.03982     78 a - - -
          1.38629  1.38629  1.38629  1.38629
          0.05924  3.54885  3.54885  1.46634  0.26236  1.09861  0.40547
     79   0.46366  2.22638  2.01701  2.03982     79 a - - -
          1.38629  1.38629  1.38629  1.38629
          0.05924  3.54885  3.54885  1.46634  0.26236  1.09861  0.40547
     80   2.02043  1.87739  2.08741  0.52695     80 t - - -
          1.38629  1.38629  1.38629  1.38629
          0.05924  3.54885  3.54885  1.46634  0.26236  1.09861  0.40547
     81   2.11611  0.51083  2.19991  1.77971     81 c - - -
          1.38629  1.38629  1.38629  1.38629
          0.05924  3.54885  3.54885  1.46634  0.26236  1.09861  0.40547
     82   0.46366  2.22638  2.01701  2.03982     82 a - - -
          1.38629  1.38629  1.38629  1.38629
          0.05924  3.54885  3.54885  1.46634  0.26236  1.09861  0.40547
     83   2.02043  1.87739  2.08741  0.52695     83 t - - -
          1.38629  1.38629  1.38629  1.38629
          0.05924  3.54885  3.54885  1.46634  0.26236  1.09861  0.40547
     84   2.02043  1.87739  2.08741  0.52695     84 t - - -
          1.38629  1.38629  1.38629  1.38629
          0.05924  3.54885  3.54885  1.46634  0.26236  1.09861  0.40547
     85   2.11611  0.51083  2.19991  1.77971     85 c - - -
          1.38629  1.38629  1.38629  1.38629
          0.05924  3.54885  3.54885  1.46634  0.26236  1.09861  0.40547
     86   2.02043  1.87739  2.08741  0.52695     86 t - - -
          1.38629  1.38629  1.38629  1.38629
          0.05924  3.54885  3.54885  1.46634  0.26236  1.09861  0.40547
     87   2.09571  2.42465  0.38555  2.22163     87 g - - -
          1.38629  1.38629  1.38629  1.38629
          0.05924  3.54885  3.54885  1.46634  0.26236  1.09861  0.40547
     88   0.46366  2.22638  2.01701  2.03982     88 a - - -
          1.38629  1.38629  1.38629  1.38629
          0.05924  3.54885  3.54885  1.46634  0.26236  1.09861  0.40547
     89   2.09571  2.42465  0.38555  2.22163     89 g - - -
          1.38629  1.38629  1.38629  1.38629
          0.05924  3.54885  3.54885  1.46634  0.26236  1.09861  0.40547
     90   0.46366  2.22638  2.01701  2.03982     90 a - - -
          1.38629  1.38629  1.38629  1.38629
          0.05924  3.54885  3.54885  1.46634  0.26236  1.09861  0.40547
     91   0.46366  2.22638  2.01701  2.03982     91 a - - -
          1.38629  1.38629  1.38629  1.38629
          0.05924  3.54885  3.54885  1.46634  0.26236  1.09861  0.40547
     92   0.46366  2.22638  2.01701  2.03982     92 a - - -
          1.38629  1.38629  1.38629  1.38629
          0.05924  3.54885  3.54885  1.46634  0.26236  1.09861  0.40547
     93   2.11611  0.51083  2.19991  1.77971     93 c - - -
          1.38629  1.38629  1.38629  1.38629
          0.05924  3.54885  3.54885  1.46634  0.26236  1.09861  0.40547
     94   2.02043  1.87739  2.08741  0.52695     94 t - - -
          1.38629  1.38629  1.38629  1.38629
          0.05924  3.54885  3.54885  1.46634  0.26236  1.09861  0.40547
     95   2.02043  1.87739  2.08741  0.52695     95 t - - -
          1.38629  1.38629  1.38629  1.38629
          0.05924  3.54885  3.54885  1.46634  0.26236  1.09861  0.40547
     96   2.11611  0.51083  2.19991  1.77971     96 c - - -
          1.38629  1.38629  1.38629  1.38629
          0.05924  3.54885  3.54885  1.46634  0.26236  1.09861  0.40547
     97   2.02043  1.87739  2.08741  0.52695     97 t - - -
          1.38629  1.38629  1.38629  1.38629
          0.05924  3.54885  3.54885  1.46634  0.26236  1.09861  0.40547
     98   2.02043  1.87739  2.08741  0.52695     98 t - - -
          1.38629  1.38629  1.38629  1.38629
          0.05924  3.54885  3.54885  1.46634  0.26236  1.09861  0.40547
     99   2.02043  1.87739  2.08741  0.52695     99 t - - -
          1.38629  1.38629  1.38629  1.38629
          0.05924  3.54885  3.54885  1.46634  0.26236  1.09861  0.40547
    100   2.09571  2.42465  0.38555  2.22163    100 g - - -
          1.38629  1.38629  1.38629  1.38629
          0.05924  3.54885  3.54885  1.46634  0.26236  1.09861  0.40547
    101   2.02043  1.87739  2.08741  0.52695    101 t - - -
          1.38629  1.38629  1.38629  1.38629
          0.05924  3.54885  3.54885  1.46634  0.26236  1.09861  0.40547
    102   2.11611  0.51083  2.19991  1.77971    102 c - - -
          1.38629  1.38629  1.38629  1.38629
          0.05924  3.54885  3.54885  1.46634  0.26236  1.09861  0.40547
    103   0.46366  2.22638  2.01701  2.03982    103 a - - -
          1.38629  1.38629  1.38629  1.38629
          0.05924  3.54885  3.54885  1.46634  0.26236  1.09861  0.40547
    104   2.09571  2.42465  0.38555  2.22163    104 g - - -
          1.38629  1.38629  1.38629  1.38629
          0.05924  3.54885  3.54885  1.46634  0.26236  1.09861  0.40547
    105   2.09571  2.42465  0.38555  2.22163    105 g - - -
          1.38629  1.38629  1.38629  1.38629
          0.05924  3.54885  3.54885  1.46634  0.26236  1.09861  0.40547
    106   2.02043  1.87739  2.08741  0.52695    106 t - - -
          1.38629  1.38629  1.38629  1.38629
          0.05924  3.54885  3.54885  1.46634  0.26236  1.09861  0.40547
    107   2.09571  2.42465  0.38555  2.22163    107 g - - -
          1.38629  1.38629  1.38629  1.38629
          0.05924  3.54885  3.54885  1.46634  0.26236  1.09861  0.40547
    108   2.02043  1.87739  2.08741  0.52695    108 t - - -
          1.38629  1.38629  1.38629  1.38629
          0.05924  3.54885  3.54885  1.46634  0.26236  1.09861  0.40547
    109   2.09571  2.42465  0.38555  2.22163    109 g - - -
          1.38629  1.38629  1.38629  1.38629
          0.05924  3.54885  3.54885  1.46634  0.26236  1.09861  0.40547
    110   2.02043  1.87739  2.08741  0.52695    110 t - - -
          1.38629  1.38629  1.38629  1.38629
          0.05924  3.54885  3.54885  1.46634  0.26236  1.09861  0.40547
    111   0.46366  2.22638  2.01701  2.03982    111 a - - -
          1.38629  1.38629  1.38629  1.38629
          0.05924  3.54885  3.54885  1.46634  0.26236  1.09861  0.40547
    112   2.02043  1.87739  2.08741  0.52695    112 t - - -
          1.38629  1.38629  1.38629  1.38629
          0.05924  3.54885  3.54885  1.46634  0.26236  1.09861  0.40547
    113   2.02043  1.87739  2.08741  0.52695    113 t - - -
          1.38629  1.38629  1.38629  1.38629
          0.05924  3.54885  3.54885  1.46634  0.26236  1.09861  0.40547
    114   2.11611  0.51083  2.19991  1.77971    114 c - - -
          1.38629  1.38629  1.38629  1.38629
          0.05924  3.54885  3.54885  1.46634  0.26236  1.09861  0.40547
    115   0.46366  2.22638  2.01701  2.03982    115 a - - -
          1.38629  1.38629  1.38629  1.38629
          0.05924  3.54885  3.54885  1.46634  0.26236  1.09861  0.40547
    116   2.02043  1.87739  2.08741  0.52695    116 t - - -
          1.38629  1.38629  1.38629  1.38629
          0.05924  3.54885  3.54885  1.46634  0.26236  1.09861  0.40547
    117   2.02043  1.87739  2.08741  0.52695    117 t - - -
          1.38629  1.38629  1.38629  1.38629
          0.05924  3.54885  3.54885  1.46634  0.26236  1.09861  0.40547
    118   2.02043  1.87739  2.08741  0.52695    118 t - - -
          1.38629  1.38629  1.38629  1.38629
          0.05924  3.54885  3.54885  1.46634  0.26236  1.09861  0.40547
    119   2.11611  0.51083  2.19991  1.77971    119 c - - -
          1.38629  1.38629  1.38629  1.38629
          0.05924  3.54885  3.54885  1.46634  0.26236  1.09861  0.40547
    120   2.02043  1.87739  2.08741  0.52695    120 t - - -
          1.38629  1.38629  1.38629  1.38629
          0.05924  3.54885  3.54885  1.46634  0.26236  1.09861  0.40547
    121   2.02043  1.87739  2.08741  0.52695    121 t - - -
          1.38629  1.38629  1.38629  1.38629
          0.05924  3.54885  3.54885  1.46634  0.26236  1.09861  0.40547
    122   0.46366  2.22638  2.01701  2.03982    122 a - - -
          1.38629  1.38629  1.38629  1.38629
          0.05924  3.54885  3.54885  1.46634  0.26236  1.09861  0.40547
    123   2.09571  2.42465  0.38555  2.22163    123 g - - -
          1.38629  1.38629  1.38629  1.38629
          0.05924  3.54885  3.54885  1.46634  0.26236  1.09861  0.40547
    124   0.46366  2.22638  2.01701  2.03982    124 a - - -
          1.38629  1.38629  1.38629  1.38629
          0.05924  3.54885  3.54885  1.46634  0.26236  1.09861  0.40547
    125   2.09571  2.42465  0.38555  2.22163    125 g - - -
          1.38629  1.38629  1.38629  1.38629
          0.05924  3.54885  3.54885  1.46634  0.26236  1.09861  0.40547
    126   2.02043  1.87739  2.08741  0.52695    126 t - - -
          1.38629  1.38629  1.38629  1.38629
          0.05924  3.54885  3.54885  1.46634  0.26236  1.09861  0.40547
    127   2.02043  1.87739  2.08741  0.52695    127 t - - -
          1.38629  1.38629  1.38629  1.38629
          0.05924  3.54885  3.54885  1.46634  0.26236  1.09861  0.40547
    128   2.09571  2.42465  0.38555  2.22163    128 g - - -
          1.38629  1.38629  1.38629  1.38629
          0.05924  3.54885  3.54885  1.46634  0.26236  1.09861  0.40547
    129   0.46366  2.22638  2.01701  2.03982    129 a - - -
          1.38629  1.38629  1.38629  1.38629
          0.05924  3.54885  3.54885  1.46634  0.26236  1.09861  0.40547
    130   0.46366  2.22638  2.01701  2.03982    130 a - - -
          1.38629  1.38629  1.38629  1.38629
          0.05924  3.54885  3.54885  1.46634  0.26236  1.09861  0.40547
    131   2.09571  2.42465  0.38555  2.22163    131 g - - -
          1.38629  1.38629  1.38629  1.38629
          0.05924  3.54885  3.54885  1.46634  0.26236  1.09861  0.40547
    132   2.11611  0.51083  2.19991  1.77971    132 c - - -
          1.38629  1.38629  1.38629  1.38629
          0.05924  3.54885  3.54885  1.46634  0.26236  1.09861  0.40547
    133   2.02043  1.87739  2.08741  0.52695    133 t - - -
          1.38629  1.38629  1.38629  1.38629
          0.05924  3.54885  3.54885  1.46634  0.26236  1.09861  0.40547
    134   2.02043  1.87739  2.08741  0.52695    134 t - - -
          1.38629  1.38629  1.38629  1.38629
          0.05924  3.54885  3.54885  1.46634  0.26236  1.09861  0.40547
    135   2.11611  0.51083  2.19991  1.77971    135 c - - -
          1.38629  1.38629  1.38629  1.38629
          0.05924  3.54885  3.54885  1.46634  0.26236  1.09861  0.40547
    136   2.11611  0.51083  2.19991  1.77971    136 c - - -
          1.38629  1.38629  1.38629  1.38629
          0.05924  3.54885  3.54885  1.46634  0.26236  1.09861  0.40547
    137   0.46366  2.22638  2.01701  2.03982    137 a - - -
          1.38629  1.38629  1.38629  1.38629
          0.05924  3.54885  3.54885  1.46634  0.26236  1.09861  0.40547
    138   2.02043  1.87739  2.08741  0.52695    138 t - - -
          1.38629  1.38629  1.38629  1.38629
          0.05924  3.54885  3.54885  1.46634  0.26236  1.09861  0.40547
    139   2.02043  1.87739  2.08741  0.52695    139 t - - -
          1.38629  1.38629  1.38629  1.38629
          0.05924  3.54885  3.54885  1.46634  0.26236  1.09861  0.40547
    140   2.02043  1.87739  2.08741  0.52695    140 t - - -
          1.38629  1.38629  1.38629  1.38629
          0.05924  3.54885  3.54885  1.46634  0.26236  1.09861  0.40547
    141   2.09571  2.42465  0.38555  2.22163    141 g - - -
          1.38629  1.38629  1.38629  1.38629
          0.05924  3.54885  3.54885  1.46634  0.26236  1.09861  0.40547
    142   0.46366  2.22638  2.01701  2.03982    142 a - - -
          1.38629  1.38629  1.38629  1.38629
          0.05924  3.54885  3.54885  1.46634  0.26236  1.09861  0.40547
    143   2.02043  1.87739  2.08741  0.52695    143 t - - -
          1.38629  1.38629  1.38629  1.38629
          0.05924  3.54885  3.54885  1.46634  0.26236  1.09861  0.40547
    144   2.02043  1.87739  2.08741  0.52695    144 t - - -
          1.38629  1.38629  1.38629  1.38629
          0.05924  3.54885  3.54885  1.46634  0.26236  1.09861  0.40547
    145   2.09571  2.42465  0.38555  2.22163    145 g - - -
          1.38629  1.38629  1.38629  1.38629
          0.05924  3.54885  3.54885  1.46634  0.26236  1.09861  0.40547
    146   0.46366  2.22638  2.01701  2.03982    146 a - - -
          1.38629  1.38629  1.38629  1.38629
          0.05924  3.54885  3.54885  1.46634  0.26236  1.09861  0.40547
    147   2.09571  2.42465  0.38555  2.22163    147 g - - -
          1.38629  1.38629  1.38629  1.38629
          0.05924  3.54885  3.54885  1.46634  0.26236  1.09861  0.40547
    148   2.11611  0.51083  2.19991  1.77971    148 c - - -
          1.38629  1.38629  1.38629  1.38629
          0.05924  3.54885  3.54885  1.46634  0.26236  1.09861  0.40547
    149   0.46366  2.22638  2.01701  2.03982    149 a - - -
          1.38629  1.38629  1.38629  1.38629
          0.05924  3.54885  3.54885  1.46634  0.26236  1.09861  0.40547
    150   2.09571  2.42465  0.38555  2.22163    150 g - - -
          1.38629  1.38629  1.38629  1.38629
          0.05924  3.54885  3.54885  1.46634  0.26236  1.09861  0.40547
    151   2.02043  1.87739  2.08741  0.52695    151 t - - -
          1.38629  1.38629  1.38629  1.38629
          0.05924  3.54885  3.54885  1.46634  0.26236  1.09861  0.40547
    152   2.02043  1.87739  2.08741  0.52695    152 t - - -
          1.38629  1.38629  1.38629  1.38629
          0.05924  3.54885  3.54885  1.46634  0.26236  1.09861  0.40547
    153   2.02043  1.87739  2.08741  0.52695    153 t - - -
          1.38629  1.38629  1.38629  1.38629
          0.05924  3.54885  3.54885  1.46634  0.26236  1.09861  0.40547
    154   2.02043  1.87739  2.08741  0.52695    154 t - - -
          1.38629  1.38629  1.38629  1.38629
          0.05924  3.54885  3.54885  1.46634  0.26236  1.09861  0.40547
    155   2.09571  2.42465  0.38555  2.22163    155 g - - -
          1.38629  1.38629  1.38629  1.38629
          0.05924  3.54885  3.54885  1.46634  0.26236  1.09861  0.40547
    156   0.46366  2.22638  2.01701  2.03982    156 a - - -
          1.38629  1.38629  1.38629  1.38629
          0.05924  3.54885  3.54885  1.46634  0.26236  1.09861  0.40547
    157   0.46366  2.22638  2.01701  2.03982    157 a - - -
          1.38629  1.38629  1.38629  1.38629
          0.05924  3.54885  3.54885  1.46634  0.26236  1.09861  0.40547
    158   0.46366  2.22638  2.01701  2.03982    158 a - - -
          1.38629  1.38629  1.38629  1.38629
          0.05924  3.54885  3.54885  1.46634  0.26236  1.09861  0.40547
    159   2.11611  0.51083  2.19991  1.77971    159 c - - -
          1.38629  1.38629  1.38629  1.38629
          0.05924  3.54885  3.54885  1.46634  0.26236  1.09861  0.40547
    160   0.46366  2.22638  2.01701  2.03982    160 a - - -
          1.38629  1.38629  1.38629  1.38629
          0.05924  3.54885  3.54885  1.46634  0.26236  1.09861  0.40547
    161   2.11611  0.51083  2.19991  1.77971    161 c - - -
          1.38629  1.38629  1.38629  1.38629
          0.05924  3.54885  3.54885  1.46634  0.26236  1.09861  0.40547
    162   2.02043  1.87739  2.08741  0.52695    162 t - - -
          1.38629  1.38629  1.38629  1.38629
          0.05924  3.54885  3.54885  1.46634  0.26236  1.09861  0.40547
    163   2.11611  0.51083  2.19991  1.77971    163 c - - -
          1.38629  1.38629  1.38629  1.38629
          0.05924  3.54885  3.54885  1.46634  0.26236  1.09861  0.40547
    164   2.02043  1.87739  2.08741  0.52695    164 t - - -
          1.38629  1.38629  1.38629  1.38629
          0.05924  3.54885  3.54885  1.46634  0.26236  1.09861  0.40547
    165   2.02043  1.87739  2.08741  0.52695    165 t - - -
          1.38629  1.38629  1.38629  1.38629
          0.05924  3.54885  3.54885  1.46634  0.26236  1.09861  0.40547
    166   2.02043  1.87739  2.08741  0.52695    166 t - - -
          1.38629  1.38629  1.38629  1.38629
          0.05924  3.54885  3.54885  1.46634  0.26236  1.09861  0.40547
    167   2.02043  1.87739  2.08741  0.52695    167 t - - -
          1.38629  1.38629  1.38629  1.38629
          0.05924  3.54885  3.54885  1.46634  0.26236  1.09861  0.40547
    168   2.02043  1.87739  2.08741  0.52695    168 t - - -
          1.38629  1.38629  1.38629  1.38629
          0.05924  3.54885  3.54885  1.46634  0.26236  1.09861  0.40547
    169   2.09571  2.42465  0.38555  2.22163    169 g - - -
          1.38629  1.38629  1.38629  1.38629
          0.05924  3.54885  3.54885  1.46634  0.26236  1.09861  0.40547
    170   2.02043  1.87739  2.08741  0.52695    170 t - - -
          1.38629  1.38629  1.38629  1.38629
          0.05924  3.54885  3.54885  1.46634  0.26236  1.09861  0.40547
    171   0.46366  2.22638  2.01701  2.03982    171 a - - -
          1.38629  1.38629  1.38629  1.38629
          0.03006  3.51967        *  1.46634  0.26236  0.00000        *
//
HMMER3/f [3.3.2 | Nov 2020]
NAME  S4CYH1L.21
LENG  170
MAXL  294
ALPH  DNA
RF    no
MM    no
CONS  yes
CS    no
MAP   yes
DATE  Mon Nov 29 14:02:12 2021
NSEQ  2
EFFN  1.285156
CKSUM 3395405696
STATS LOCAL MSV       -9.9619  0.71195
STATS LOCAL VITERBI  -11.7854  0.71195
STATS LOCAL FORWARD   -3.6040  0.71195
HMM          A        C        G        T   
            m->m     m->i     m->d     i->m     i->i     d->m     d->d
  COMPO   1.33033  1.56415  1.45256  1.22972
          1.38629  1.38629  1.38629  1.38629
          0.05910  3.55110  3.55110  1.46634  0.26236  0.00000        *
      1   0.46120  2.23043  2.02141  2.04390      1 a - - -
          1.38629  1.38629  1.38629  1.38629
          0.05910  3.55110  3.55110  1.46634  0.26236  1.09861  0.40547
      2   0.46120  2.23043  2.02141  2.04390      2 a - - -
          1.38629  1.38629  1.38629  1.38629
          0.05910  3.55110  3.55110  1.46634  0.26236  1.09861  0.40547
      3   2.02356  1.88008  2.09099  0.52480      3 t - - -
          1.38629  1.38629  1.38629  1.38629
          0.05910  3.55110  3.55110  1.46634  0.26236  1.09861  0.40547
      4   2.11988  0.50840  2.20418  1.78288      4 c - - -
          1.38629  1.38629  1.38629  1.38629
          0.05910  3.55110  3.55110  1.46634  0.26236  1.09861  0.40547
      5   2.11988  0.50840  2.20418  1.78288      5 c - - -
          1.38629  1.38629  1.38629  1.38629
          0.05910  3.55110  3.55110  1.46634  0.26236  1.09861  0.40547
      6   0.46120  2.23043  2.02141  2.04390      6 a - - -
          1.38629  1.38629  1.38629  1.38629
          0.05910  3.55110  3.55110  1.46634  0.26236  1.09861  0.40547
      7   2.11988  0.50840  2.20418  1.78288      7 c - - -
          1.38629  1.38629  1.38629  1.38629
          0.05910  3.55110  3.55110  1.46634  0.26236  1.09861  0.40547
      8   0.46120  2.23043  2.02141  2.04390      8 a - - -
          1.38629  1.38629  1.38629  1.38629
          0.05910  3.55110  3.55110  1.46634  0.26236  1.09861  0.40547
      9   2.02356  1.88008  2.09099  0.52480      9 t - - -
          1.38629  1.38629  1.38629  1.38629
          0.05910  3.55110  3.55110  1.46634  0.26236  1.09861  0.40547
     10   2.02356  1.88008  2.09099  0.52480     10 t - - -
          1.38629  1.38629  1.38629  1.38629
          0.05910  3.55110  3.55110  1.46634  0.26236  1.09861  0.40547
     11   2.02356  1.88008  2.09099  0.52480     11 t - - -
          1.38629  1.38629  1.38629  1.38629
          0.05910  3.55110  3.55110  1.46634  0.26236  1.09861  0.40547
     12   2.09911  2.42924  0.38361  2.22623     12 g - - -
          1.38629  1.38629  1.38629  1.38629
          0.05910  3.55110  3.55110  1.46634  0.26236  1.09861  0.40547
     13   2.09911  2.42924  0.38361  2.22623     13 g - - -
          1.38629  1.38629  1.38629  1.38629
          0.05910  3.55110  3.55110  1.46634  0.26236  1.09861  0.40547
     14   0.46120  2.23043  2.02141  2.04390     14 a - - -
          1.38629  1.38629  1.38629  1.38629
          0.05910  3.55110  3.55110  1.46634  0.26236  1.09861  0.40547
     15   2.02356  1.88008  2.09099  0.52480     15 t - - -
          1.38629  1.38629  1.38629  1.38629
          0.05910  3.55110  3.55110  1.46634  0.26236  1.09861  0.40547
     16   0.46120  2.23043  2.02141  2.04390     16 a - - -
          1.38629  1.38629  1.38629  1.38629
          0.05910  3.55110  3.55110  1.46634  0.26236  1.09861  0.40547
     17   2.02356  1.88008  2.09099  0.52480     17 t - - -
          1.38629  1.38629  1.38629  1.38629
          0.05910  3.55110  3.55110  1.46634  0.26236  1.09861  0.40547
     18   2.02356  1.88008  2.09099  0.52480     18 t - - -
          1.38629  1.38629  1.38629  1.38629
          0.05910  3.55110  3.55110  1.46634  0.26236  1.09861  0.40547
     19   2.02356  1.88008  2.09099  0.52480     19 t - - -
          1.38629  1.38629  1.38629  1.38629
          0.05910  3.55110  3.55110  1.46634  0.26236  1.09861  0.40547
     20   2.09911  2.42924  0.38361  2.22623     20 g - - -
          1.38629  1.38629  1.38629  1.38629
          0.05910  3.55110  3.55110  1.46634  0.26236  1.09861  0.40547
     21   2.09911  2.42924  0.38361  2.22623     21 g - - -
          1.38629  1.38629  1.38629  1.38629
          0.05910  3.55110  3.55110  1.46634  0.26236  1.09861  0.40547
     22   0.46120  2.23043  2.02141  2.04390     22 a - - -
          1.38629  1.38629  1.38629  1.38629
          0.05910  3.55110  3.55110  1.46634  0.26236  1.09861  0.40547
     23   2.09911  2.42924  0.38361  2.22623     23 g - - -
          1.38629  1.38629  1.38629  1.38629
          0.05910  3.55110  3.55110  1.46634  0.26236  1.09861  0.40547
     24   2.09911  2.42924  0.38361  2.22623     24 g - - -
          1.38629  1.38629  1.38629  1.38629
          0.05910  3.55110  3.55110  1.46634  0.26236  1.09861  0.40547
     25   2.09911  2.42924  0.38361  2.22623     25 g - - -
          1.38629  1.38629  1.38629  1.38629
          0.05910  3.55110  3.55110  1.46634  0.26236  1.09861  0.40547
     26   2.11988  0.50840  2.20418  1.78288     26 c - - -
          1.38629  1.38629  1.38629  1.38629
          0.05910  3.55110  3.55110  1.46634  0.26236  1.09861  0.40547
     27   2.02356  1.88008  2.09099  0.52480     27 t - - -
          1.38629  1.38629  1.38629  1.38629
          0.05910  3.55110  3.55110  1.46634  0.26236  1.09861  0.40547
     28   2.02356  1.88008  2.09099  0.52480     28 t - - -
          1.38629  1.38629  1.38629  1.38629
          0.05910  3.55110  3.55110  1.46634  0.26236  1.09861  0.40547
     29   2.11988  0.50840  2.20418  1.78288     29 c - - -
          1.38629  1.38629  1.38629  1.38629
          0.05910  3.55110  3.55110  1.46634  0.26236  1.09861  0.40547
     30   2.09911  2.42924  0.38361  2.22623     30 g - - -
          1.38629  1.38629  1.38629  1.38629
          0.05910  3.55110  3.55110  1.46634  0.26236  1.09861  0.40547
     31   0.46120  2.23043  2.02141  2.04390     31 a - - -
          1.38629  1.38629  1.38629  1.38629
          0.05910  3.55110  3.55110  1.46634  0.26236  1.09861  0.40547
     32   2.09911  2.42924  0.38361  2.22623     32 g - - -
          1.38629  1.38629  1.38629  1.38629
          0.05910  3.55110  3.55110  1.46634  0.26236  1.09861  0.40547
     33   0.46120  2.23043  2.02141  2.04390     33 a - - -
          1.38629  1.38629  1.38629  1.38629
          0.05910  3.55110  3.55110  1.46634  0.26236  1.09861  0.40547
     34   2.11988  0.50840  2.20418  1.78288     34 c - - -
          1.38629  1.38629  1.38629  1.38629
          0.05910  3.55110  3.55110  1.46634  0.26236  1.09861  0.40547
     35   2.11988  0.50840  2.20418  1.78288     35 c - - -
          1.38629  1.38629  1.38629  1.38629
          0.05910  3.55110  3.55110  1.46634  0.26236  1.09861  0.40547
     36   2.02356  1.88008  2.09099  0.52480     36 t - - -
          1.38629  1.38629  1.38629  1.38629
          0.05910  3.55110  3.55110  1.46634  0.26236  1.09861  0.40547
     37   0.46120  2.23043  2.02141  2.04390     37 a - - -
          1.38629  1.38629  1.38629  1.38629
          0.05910  3.55110  3.55110  1.46634  0.26236  1.09861  0.40547
     38   2.02356  1.88008  2.09099  0.52480     38 t - - -
          1.38629  1.38629  1.38629  1.38629
          0.05910  3.55110  3.55110  1.46634  0.26236  1.09861  0.40547
     39   2.02356  1.88008  2.09099  0.52480     39 t - - -
          1.38629  1.38629  1.38629  1.38629
          0.05910  3.55110  3.55110  1.46634  0.26236  1.09861  0.40547
     40   2.09911  2.42924  0.38361  2.22623     40 g - - -
          1.38629  1.38629  1.38629  1.38629
          0.05910  3.55110  3.55110  1.46634  0.26236  1.09861  0.40547
     41   2.02356  1.88008  2.09099  0.52480     41 t - - -
          1.38629  1.38629  1.38629  1.38629
          0.05910  3.55110  3.55110  1.46634  0.26236  1.09861  0.40547
     42   2.09911  2.42924  0.38361  2.22623     42 g - - -
          1.38629  1.38629  1.38629  1.38629
          0.05910  3.55110  3.55110  1.46634  0.26236  1.09861  0.40547
     43   2.09911  2.42924  0.38361  2.22623     43 g - - -
          1.38629  1.38629  1.38629  1.38629
          0.05910  3.55110  3.55110  1.46634  0.26236  1.09861  0.40547
     44   0.46120  2.23043  2.02141  2.04390     44 a - - -
          1.38629  1.38629  1.38629  1.38629
          0.05910  3.55110  3.55110  1.46634  0.26236  1.09861  0.40547
     45   0.46120  2.23043  2.02141  2.04390     45 a - - -
          1.38629  1.38629  1.38629  1.38629
          0.05910  3.55110  3.55110  1.46634  0.26236  1.09861  0.40547
     46   0.46120  2.23043  2.02141  2.04390     46 a - - -
          1.38629  1.38629  1.38629  1.38629
          0.05910  3.55110  3.55110  1.46634  0.26236  1.09861  0.40547
     47   0.46120  2.23043  2.02141  2.04390     47 a - - -
          1.38629  1.38629  1.38629  1.38629
          0.05910  3.55110  3.55110  1.46634  0.26236  1.09861  0.40547
     48   2.09911  2.42924  0.38361  2.22623     48 g - - -
          1.38629  1.38629  1.38629  1.38629
          0.05910  3.55110  3.55110  1.46634  0.26236  1.09861  0.40547
     49   2.09911  2.42924  0.38361  2.22623     49 g - - -
          1.38629  1.38629  1.38629  1.38629
          0.05910  3.55110  3.55110  1.46634  0.26236  1.09861  0.40547
     50   0.46120  2.23043  2.02141  2.04390     50 a - - -
          1.38629  1.38629  1.38629  1.38629
          0.05910  3.55110  3.55110  1.46634  0.26236  1.09861  0.40547
     51   0.46120  2.23043  2.02141  2.04390     51 a - - -
          1.38629  1.38629  1.38629  1.38629
          0.05910  3.55110  3.55110  1.46634  0.26236  1.09861  0.40547
     52   2.09911  2.42924  0.38361  2.22623     52 g - - -
          1.38629  1.38629  1.38629  1.38629
          0.05910  3.55110  3.55110  1.46634  0.26236  1.09861  0.40547
     53   2.02356  1.88008  2.09099  0.52480     53 t - - -
          1.38629  1.38629  1.38629  1.38629
          0.05910  3.55110  3.55110  1.46634  0.26236  1.09861  0.40547
     54   0.46120  2.23043  2.02141  2.04390     54 a - - -
          1.38629  1.38629  1.38629  1.38629
          0.05910  3.55110  3.55110  1.46634  0.26236  1.09861  0.40547
     55   2.02356  1.88008  2.09099  0.52480     55 t - - -
          1.38629  1.38629  1.38629  1.38629
          0.05910  3.55110  3.55110  1.46634  0.26236  1.09861  0.40547
     56   2.11988  0.50840  2.20418  1.78288     56 c - - -
          1.38629  1.38629  1.38629  1.38629
          0.05910  3.55110  3.55110  1.46634  0.26236  1.09861  0.40547
     57   2.02356  1.88008  2.09099  0.52480     57 t - - -
          1.38629  1.38629  1.38629  1.38629
          0.05910  3.55110  3.55110  1.46634  0.26236  1.09861  0.40547
     58   2.02356  1.88008  2.09099  0.52480     58 t - - -
          1.38629  1.38629  1.38629  1.38629
          0.05910  3.55110  3.55110  1.46634  0.26236  1.09861  0.40547
     59   2.11988  0.50840  2.20418  1.78288     59 c - - -
          1.38629  1.38629  1.38629  1.38629
          0.05910  3.55110  3.55110  1.46634  0.26236  1.09861  0.40547
     60   0.46120  2.23043  2.02141  2.04390     60 a - - -
          1.38629  1.38629  1.38629  1.38629
          0.05910  3.55110  3.55110  1.46634  0.26236  1.09861  0.40547
     61   2.11988  0.50840  2.20418  1.78288     61 c - - -
          1.38629  1.38629  1.38629  1.38629
          0.05910  3.55110  3.55110  1.46634  0.26236  1.09861  0.40547
     62   2.02356  1.88008  2.09099  0.52480     62 t - - -
          1.38629  1.38629  1.38629  1.38629
          0.05910  3.55110  3.55110  1.46634  0.26236  1.09861  0.40547
     63   2.02356  1.88008  2.09099  0.52480     63 t - - -
          1.38629  1.38629  1.38629  1.38629
          0.05910  3.55110  3.55110  1.46634  0.26236  1.09861  0.40547
     64   0.46120  2.23043  2.02141  2.04390     64 a - - -
          1.38629  1.38629  1.38629  1.38629
          0.05910  3.55110  3.55110  1.46634  0.26236  1.09861  0.40547
     65   0.46120  2.23043  2.02141  2.04390     65 a - - -
          1.38629  1.38629  1.38629  1.38629
          0.05910  3.55110  3.55110  1.46634  0.26236  1.09861  0.40547
     66   0.46120  2.23043  2.02141  2.04390     66 a - - -
          1.38629  1.38629  1.38629  1.38629
          0.05910  3.55110  3.55110  1.46634  0.26236  1.09861  0.40547
     67   0.46120  2.23043  2.02141  2.04390     67 a - - -
          1.38629  1.38629  1.38629  1.38629
          0.05910  3.55110  3.55110  1.46634  0.26236  1.09861  0.40547
     68   0.46120  2.23043  2.02141  2.04390     68 a - - -
          1.38629  1.38629  1.38629  1.38629
          0.05910  3.55110  3.55110  1.46634  0.26236  1.09861  0.40547
     69   2.11988  0.50840  2.20418  1.78288     69 c - - -
          1.38629  1.38629  1.38629  1.38629
          0.05910  3.55110  3.55110  1.46634  0.26236  1.09861  0.40547
     70   2.02356  1.88008  2.09099  0.52480     70 t - - -
          1.38629  1.38629  1.38629  1.38629
          0.05910  3.55110  3.55110  1.46634  0.26236  1.09861  0.40547
     71   0.46120  2.23043  2.02141  2.04390     71 a - - -
          1.38629  1.38629  1.38629  1.38629
          0.05910  3.55110  3.55110  1.46634  0.26236  1.09861  0.40547
     72   2.11988  0.50840  2.20418  1.78288     72 c - - -
          1.38629  1.38629  1.38629  1.38629
          0.05910  3.55110  3.55110  1.46634  0.26236  1.09861  0.40547
     73   0.46120  2.23043  2.02141  2.04390     73 a - - -
          1.38629  1.38629  1.38629  1.38629
          0.05910  3.55110  3.55110  1.46634  0.26236  1.09861  0.40547
     74   2.11988  0.50840  2.20418  1.78288     74 c - - -
          1.38629  1.38629  1.38629  1.38629
          0.05910  3.55110  3.55110  1.46634  0.26236  1.09861  0.40547
     75   0.46120  2.23043  2.02141  2.04390     75 a - - -
          1.38629  1.38629  1.38629  1.38629
          0.05910  3.55110  3.55110  1.46634  0.26236  1.09861  0.40547
     76   2.09911  2.42924  0.38361  2.22623     76 g - - -
          1.38629  1.38629  1.38629  1.38629
          0.05910  3.55110  3.55110  1.46634  0.26236  1.09861  0.40547
     77   0.46120  2.23043  2.02141  2.04390     77 a - - -
          1.38629  1.38629  1.38629  1.38629
          0.05910  3.55110  3.55110  1.46634  0.26236  1.09861  0.40547
     78   0.46120  2.23043  2.02141  2.04390     78 a - - -
          1.38629  1.38629  1.38629  1.38629
          0.05910  3.55110  3.55110  1.46634  0.26236  1.09861  0.40547
     79   2.09911  2.42924  0.38361  2.22623     79 g - - -
          1.38629  1.38629  1.38629  1.38629
          0.05910  3.55110  3.55110  1.46634  0.26236  1.09861  0.40547
     80   2.11988  0.50840  2.20418  1.78288     80 c - - -
          1.38629  1.38629  1.38629  1.38629
          0.05910  3.55110  3.55110  1.46634  0.26236  1.09861  0.40547
     81   0.46120  2.23043  2.02141  2.04390     81 a - - -
          1.38629  1.38629  1.38629  1.38629
          0.05910  3.55110  3.55110  1.46634  0.26236  1.09861  0.40547
     82   2.02356  1.88008  2.09099  0.52480     82 t - - -
          1.38629  1.38629  1.38629  1.38629
          0.05910  3.55110  3.55110  1.46634  0.26236  1.09861  0.40547
     83   2.02356  1.88008  2.09099  0.52480     83 t - - -
          1.38629  1.38629  1.38629  1.38629
          0.05910  3.55110  3.55110  1.46634  0.26236  1.09861  0.40547
     84   2.02356  1.88008  2.09099  0.52480     84 t - - -
          1.38629  1.38629  1.38629  1.38629
          0.05910  3.55110  3.55110  1.46634  0.26236  1.09861  0.40547
     85   2.09911  2.42924  0.38361  2.22623     85 g - - -
          1.38629  1.38629  1.38629  1.38629
          0.05910  3.55110  3.55110  1.46634  0.26236  1.09861  0.40547
     86   2.11988  0.50840  2.20418  1.78288     86 c - - -
          1.38629  1.38629  1.38629  1.38629
          0.05910  3.55110  3.55110  1.46634  0.26236  1.09861  0.40547
     87   0.46120  2.23043  2.02141  2.04390     87 a - - -
          1.38629  1.38629  1.38629  1.38629
          0.05910  3.55110  3.55110  1.46634  0.26236  1.09861  0.40547
     88   2.09911  2.42924  0.38361  2.22623     88 g - - -
          1.38629  1.38629  1.38629  1.38629
          0.05910  3.55110  3.55110  1.46634  0.26236  1.09861  0.40547
     89   0.46120  2.23043  2.02141  2.04390     89 a - - -
          1.38629  1.38629  1.38629  1.38629
          0.05910  3.55110  3.55110  1.46634  0.26236  1.09861  0.40547
     90   0.46120  2.23043  2.02141  2.04390     90 a - - -
          1.38629  1.38629  1.38629  1.38629
          0.05910  3.55110  3.55110  1.46634  0.26236  1.09861  0.40547
     91   0.46120  2.23043  2.02141  2.04390     91 a - - -
          1.38629  1.38629  1.38629  1.38629
          0.05910  3.55110  3.55110  1.46634  0.26236  1.09861  0.40547
     92   2.11988  0.50840  2.20418  1.78288     92 c - - -
          1.38629  1.38629  1.38629  1.38629
          0.05910  3.55110  3.55110  1.46634  0.26236  1.09861  0.40547
     93   2.02356  1.88008  2.09099  0.52480     93 t - - -
          1.38629  1.38629  1.38629  1.38629
          0.05910  3.55110  3.55110  1.46634  0.26236  1.09861  0.40547
     94   2.11988  0.50840  2.20418  1.78288     94 c - - -
          1.38629  1.38629  1.38629  1.38629
          0.05910  3.55110  3.55110  1.46634  0.26236  1.09861  0.40547
     95   2.11988  0.50840  2.20418  1.78288     95 c - - -
          1.38629  1.38629  1.38629  1.38629
          0.05910  3.55110  3.55110  1.46634  0.26236  1.09861  0.40547
     96   2.02356  1.88008  2.09099  0.52480     96 t - - -
          1.38629  1.38629  1.38629  1.38629
          0.05910  3.55110  3.55110  1.46634  0.26236  1.09861  0.40547
     97   2.02356  1.88008  2.09099  0.52480     97 t - - -
          1.38629  1.38629  1.38629  1.38629
          0.05910  3.55110  3.55110  1.46634  0.26236  1.09861  0.40547
     98   2.02356  1.88008  2.09099  0.52480     98 t - - -
          1.38629  1.38629  1.38629  1.38629
          0.05910  3.55110  3.55110  1.46634  0.26236  1.09861  0.40547
     99   2.09911  2.42924  0.38361  2.22623     99 g - - -
          1.38629  1.38629  1.38629  1.38629
          0.05910  3.55110  3.55110  1.46634  0.26236  1.09861  0.40547
    100   2.02356  1.88008  2.09099  0.52480    100 t - - -
          1.38629  1.38629  1.38629  1.38629
          0.05910  3.55110  3.55110  1.46634  0.26236  1.09861  0.40547
    101   2.02356  1.88008  2.09099  0.52480    101 t - - -
          1.38629  1.38629  1.38629  1.38629
          0.05910  3.55110  3.55110  1.46634  0.26236  1.09861  0.40547
    102   2.02356  1.88008  2.09099  0.52480    102 t - - -
          1.38629  1.38629  1.38629  1.38629
          0.05910  3.55110  3.55110  1.46634  0.26236  1.09861  0.40547
    103   2.02356  1.88008  2.09099  0.52480    103 t - - -
          1.38629  1.38629  1.38629  1.38629
          0.05910  3.55110  3.55110  1.46634  0.26236  1.09861  0.40547
    104   2.09911  2.42924  0.38361  2.22623    104 g - - -
          1.38629  1.38629  1.38629  1.38629
          0.05910  3.55110  3.55110  1.46634  0.26236  1.09861  0.40547
    105   2.02356  1.88008  2.09099  0.52480    105 t - - -
          1.38629  1.38629  1.38629  1.38629
          0.05910  3.55110  3.55110  1.46634  0.26236  1.09861  0.40547
    106   2.09911  2.42924  0.38361  2.22623    106 g - - -
          1.38629  1.38629  1.38629  1.38629
          0.05910  3.55110  3.55110  1.46634  0.26236  1.09861  0.40547
    107   2.02356  1.88008  2.09099  0.52480    107 t - - -
          1.38629  1.38629  1.38629  1.38629
          0.05910  3.55110  3.55110  1.46634  0.26236  1.09861  0.40547
    108   2.09911  2.42924  0.38361  2.22623    108 g - - -
          1.38629  1.38629  1.38629  1.38629
          0.05910  3.55110  3.55110  1.46634  0.26236  1.09861  0.40547
    109   2.11988  0.50840  2.20418  1.78288    109 c - - -
          1.38629  1.38629  1.38629  1.38629
          0.05910  3.55110  3.55110  1.46634  0.26236  1.09861  0.40547
    110   0.46120  2.23043  2.02141  2.04390    110 a - - -
          1.38629  1.38629  1.38629  1.38629
          0.05910  3.55110  3.55110  1.46634  0.26236  1.09861  0.40547
    111   2.02356  1.88008  2.09099  0.52480    111 t - - -
          1.38629  1.38629  1.38629  1.38629
          0.05910  3.55110  3.55110  1.46634  0.26236  1.09861  0.40547
    112   2.02356  1.88008  2.09099  0.52480    112 t - - -
          1.38629  1.38629  1.38629  1.38629
          0.05910  3.55110  3.55110  1.46634  0.26236  1.09861  0.40547
    113   2.11988  0.50840  2.20418  1.78288    113 c - - -
          1.38629  1.38629  1.38629  1.38629
          0.05910  3.55110  3.55110  1.46634  0.26236  1.09861  0.40547
    114   0.46120  2.23043  2.02141  2.04390    114 a - - -
          1.38629  1.38629  1.38629  1.38629
          0.05910  3.55110  3.55110  1.46634  0.26236  1.09861  0.40547
    115   2.02356  1.88008  2.09099  0.52480    115 t - - -
          1.38629  1.38629  1.38629  1.38629
          0.05910  3.55110  3.55110  1.46634  0.26236  1.09861  0.40547
    116   2.11988  0.50840  2.20418  1.78288    116 c - - -
          1.38629  1.38629  1.38629  1.38629
          0.05910  3.55110  3.55110  1.46634  0.26236  1.09861  0.40547
    117   2.02356  1.88008  2.09099  0.52480    117 t - - -
          1.38629  1.38629  1.38629  1.38629
          0.05910  3.55110  3.55110  1.46634  0.26236  1.09861  0.40547
    118   2.11988  0.50840  2.20418  1.78288    118 c - - -
          1.38629  1.38629  1.38629  1.38629
          0.05910  3.55110  3.55110  1.46634  0.26236  1.09861  0.40547
    119   0.46120  2.23043  2.02141  2.04390    119 a - - -
          1.38629  1.38629  1.38629  1.38629
          0.05910  3.55110  3.55110  1.46634  0.26236  1.09861  0.40547
    120   2.11988  0.50840  2.20418  1.78288    120 c - - -
          1.38629  1.38629  1.38629  1.38629
          0.05910  3.55110  3.55110  1.46634  0.26236  1.09861  0.40547
    121   0.46120  2.23043  2.02141  2.04390    121 a - - -
          1.38629  1.38629  1.38629  1.38629
          0.05910  3.55110  3.55110  1.46634  0.26236  1.09861  0.40547
    122   2.09911  2.42924  0.38361  2.22623    122 g - - -
          1.38629  1.38629  1.38629  1.38629
          0.05910  3.55110  3.55110  1.46634  0.26236  1.09861  0.40547
    123   0.46120  2.23043  2.02141  2.04390    123 a - - -
          1.38629  1.38629  1.38629  1.38629
          0.05910  3.55110  3.55110  1.46634  0.26236  1.09861  0.40547
    124   2.09911  2.42924  0.38361  2.22623    124 g - - -
          1.38629  1.38629  1.38629  1.38629
          0.05910  3.55110  3.55110  1.46634  0.26236  1.09861  0.40547
    125   2.02356  1.88008  2.09099  0.52480    125 t - - -
          1.38629  1.38629  1.38629  1.38629
          0.05910  3.55110  3.55110  1.46634  0.26236  1.09861  0.40547
    126   2.02356  1.88008  2.09099  0.52480    126 t - - -
          1.38629  1.38629  1.38629  1.38629
          0.05910  3.55110  3.55110  1.46634  0.26236  1.09861  0.40547
    127   2.09911  2.42924  0.38361  2.22623    127 g - - -
          1.38629  1.38629  1.38629  1.38629
          0.05910  3.55110  3.55110  1.46634  0.26236  1.09861  0.40547
    128   0.46120  2.23043  2.02141  2.04390    128 a - - -
          1.38629  1.38629  1.38629  1.38629
          0.05910  3.55110  3.55110  1.46634  0.26236  1.09861  0.40547
    129   2.09911  2.42924  0.38361  2.22623    129 g - - -
          1.38629  1.38629  1.38629  1.38629
          0.05910  3.55110  3.55110  1.46634  0.26236  1.09861  0.40547
    130   2.11988  0.50840  2.20418  1.78288    130 c - - -
          1.38629  1.38629  1.38629  1.38629
          0.05910  3.55110  3.55110  1.46634  0.26236  1.09861  0.40547
    131   2.11988  0.50840  2.20418  1.78288    131 c - - -
          1.38629  1.38629  1.38629  1.38629
          0.05910  3.55110  3.55110  1.46634  0.26236  1.09861  0.40547
    132   2.02356  1.88008  2.09099  0.52480    132 t - - -
          1.38629  1.38629  1.38629  1.38629
          0.05910  3.55110  3.55110  1.46634  0.26236  1.09861  0.40547
    133   2.02356  1.88008  2.09099  0.52480    133 t - - -
          1.38629  1.38629  1.38629  1.38629
          0.05910  3.55110  3.55110  1.46634  0.26236  1.09861  0.40547
    134   2.02356  1.88008  2.09099  0.52480    134 t - - -
          1.38629  1.38629  1.38629  1.38629
          0.05910  3.55110  3.55110  1.46634  0.26236  1.09861  0.40547
    135   2.11988  0.50840  2.20418  1.78288    135 c - - -
          1.38629  1.38629  1.38629  1.38629
          0.05910  3.55110  3.55110  1.46634  0.26236  1.09861  0.40547
    136   2.02356  1.88008  2.09099  0.52480    136 t - - -
          1.38629  1.38629  1.38629  1.38629
          0.05910  3.55110  3.55110  1.46634  0.26236  1.09861  0.40547
    137   2.02356  1.88008  2.09099  0.52480    137 t - - -
          1.38629  1.38629  1.38629  1.38629
          0.05910  3.55110  3.55110  1.46634  0.26236  1.09861  0.40547
    138   2.02356  1.88008  2.09099  0.52480    138 t - - -
          1.38629  1.38629  1.38629  1.38629
          0.05910  3.55110  3.55110  1.46634  0.26236  1.09861  0.40547
    139   2.02356  1.88008  2.09099  0.52480    139 t - - -
          1.38629  1.38629  1.38629  1.38629
          0.05910  3.55110  3.55110  1.46634  0.26236  1.09861  0.40547
    140   2.09911  2.42924  0.38361  2.22623    140 g - - -
          1.38629  1.38629  1.38629  1.38629
          0.05910  3.55110  3.55110  1.46634  0.26236  1.09861  0.40547
    141   0.46120  2.23043  2.02141  2.04390    141 a - - -
          1.38629  1.38629  1.38629  1.38629
          0.05910  3.55110  3.55110  1.46634  0.26236  1.09861  0.40547
    142   2.02356  1.88008  2.09099  0.52480    142 t - - -
          1.38629  1.38629  1.38629  1.38629
          0.05910  3.55110  3.55110  1.46634  0.26236  1.09861  0.40547
    143   2.02356  1.88008  2.09099  0.52480    143 t - - -
          1.38629  1.38629  1.38629  1.38629
          0.05910  3.55110  3.55110  1.46634  0.26236  1.09861  0.40547
    144   2.09911  2.42924  0.38361  2.22623    144 g - - -
          1.38629  1.38629  1.38629  1.38629
          0.05910  3.55110  3.55110  1.46634  0.26236  1.09861  0.40547
    145   0.46120  2.23043  2.02141  2.04390    145 a - - -
          1.38629  1.38629  1.38629  1.38629
          0.05910  3.55110  3.55110  1.46634  0.26236  1.09861  0.40547
    146   2.09911  2.42924  0.38361  2.22623    146 g - - -
          1.38629  1.38629  1.38629  1.38629
          0.05910  3.55110  3.55110  1.46634  0.26236  1.09861  0.40547
    147   2.11988  0.50840  2.20418  1.78288    147 c - - -
          1.38629  1.38629  1.38629  1.38629
          0.05910  3.55110  3.55110  1.46634  0.26236  1.09861  0.40547
    148   0.46120  2.23043  2.02141  2.04390    148 a - - -
          1.38629  1.38629  1.38629  1.38629
          0.05910  3.55110  3.55110  1.46634  0.26236  1.09861  0.40547
    149   2.09911  2.42924  0.38361  2.22623    149 g - - -
          1.38629  1.38629  1.38629  1.38629
          0.05910  3.55110  3.55110  1.46634  0.26236  1.09861  0.40547
    150   2.02356  1.88008  2.09099  0.52480    150 t - - -
          1.38629  1.38629  1.38629  1.38629
          0.05910  3.55110  3.55110  1.46634  0.26236  1.09861  0.40547
    151   2.02356  1.88008  2.09099  0.52480    151 t - - -
          1.38629  1.38629  1.38629  1.38629
          0.05910  3.55110  3.55110  1.46634  0.26236  1.09861  0.40547
    152   2.02356  1.88008  2.09099  0.52480    152 t - - -
          1.38629  1.38629  1.38629  1.38629
          0.05910  3.55110  3.55110  1.46634  0.26236  1.09861  0.40547
    153   2.02356  1.88008  2.09099  0.52480    153 t - - -
          1.38629  1.38629  1.38629  1.38629
          0.05910  3.55110  3.55110  1.46634  0.26236  1.09861  0.40547
    154   2.09911  2.42924  0.38361  2.22623    154 g - - -
          1.38629  1.38629  1.38629  1.38629
          0.05910  3.55110  3.55110  1.46634  0.26236  1.09861  0.40547
    155   0.46120  2.23043  2.02141  2.04390    155 a - - -
          1.38629  1.38629  1.38629  1.38629
          0.05910  3.55110  3.55110  1.46634  0.26236  1.09861  0.40547
    156   0.46120  2.23043  2.02141  2.04390    156 a - - -
          1.38629  1.38629  1.38629  1.38629
          0.05910  3.55110  3.55110  1.46634  0.26236  1.09861  0.40547
    157   0.46120  2.23043  2.02141  2.04390    157 a - - -
          1.38629  1.38629  1.38629  1.38629
          0.05910  3.55110  3.55110  1.46634  0.26236  1.09861  0.40547
    158   0.46120  2.23043  2.02141  2.04390    158 a - - -
          1.38629  1.38629  1.38629  1.38629
          0.05910  3.55110  3.55110  1.46634  0.26236  1.09861  0.40547
    159   2.02356  1.88008  2.09099  0.52480    159 t - - -
          1.38629  1.38629  1.38629  1.38629
          0.05910  3.55110  3.55110  1.46634  0.26236  1.09861  0.40547
    160   2.11988  0.50840  2.20418  1.78288    160 c - - -
          1.38629  1.38629  1.38629  1.38629
          0.05910  3.55110  3.55110  1.46634  0.26236  1.09861  0.40547
    161   2.02356  1.88008  2.09099  0.52480    161 t - - -
          1.38629  1.38629  1.38629  1.38629
          0.05910  3.55110  3.55110  1.46634  0.26236  1.09861  0.40547
    162   2.11988  0.50840  2.20418  1.78288    162 c - - -
          1.38629  1.38629  1.38629  1.38629
          0.05910  3.55110  3.55110  1.46634  0.26236  1.09861  0.40547
    163   2.02356  1.88008  2.09099  0.52480    163 t - - -
          1.38629  1.38629  1.38629  1.38629
          0.05910  3.55110  3.55110  1.46634  0.26236  1.09861  0.40547
    164   2.02356  1.88008  2.09099  0.52480    164 t - - -
          1.38629  1.38629  1.38629  1.38629
          0.05910  3.55110  3.55110  1.46634  0.26236  1.09861  0.40547
    165   2.02356  1.88008  2.09099  0.52480    165 t - - -
          1.38629  1.38629  1.38629  1.38629
          0.05910  3.55110  3.55110  1.46634  0.26236  1.09861  0.40547
    166   2.02356  1.88008  2.09099  0.52480    166 t - - -
          1.38629  1.38629  1.38629  1.38629
          0.05910  3.55110  3.55110  1.46634  0.26236  1.09861  0.40547
    167   2.02356  1.88008  2.09099  0.52480    167 t - - -
          1.38629  1.38629  1.38629  1.38629
          0.05910  3.55110  3.55110  1.46634  0.26236  1.09861  0.40547
    168   2.09911  2.42924  0.38361  2.22623    168 g - - -
          1.38629  1.38629  1.38629  1.38629
          0.05910  3.55110  3.55110  1.46634  0.26236  1.09861  0.40547
    169   2.02356  1.88008  2.09099  0.52480    169 t - - -
          1.38629  1.38629  1.38629  1.38629
          0.05910  3.55110  3.55110  1.46634  0.26236  1.09861  0.40547
    170   0.46120  2.23043  2.02141  2.04390    170 a - - -
          1.38629  1.38629  1.38629  1.38629
          0.02999  3.52199        *  1.46634  0.26236  0.00000        *
//
HMMER3/f [3.3.2 | Nov 2020]
NAME  S4CYH1L.22
LENG  172
MAXL  296
ALPH  DNA
RF    no
MM    no
CONS  yes
CS    no
MAP   yes
DATE  Mon Nov 29 14:02:12 2021
NSEQ  2
EFFN  1.277344
CKSUM 3886294540
STATS LOCAL MSV      -10.3645  0.71175
STATS LOCAL VITERBI  -11.8521  0.71175
STATS LOCAL FORWARD   -3.4957  0.71175
HMM          A        C        G        T   
            m->m     m->i     m->d     i->m     i->i     d->m     d->d
  COMPO   1.27057  1.56320  1.45494  1.28573
          1.38629  1.38629  1.38629  1.38629
          0.05924  3.54885  3.54885  1.46634  0.26236  0.00000        *
      1   2.09571  2.42465  0.38555  2.22163      1 g - - -
          1.38629  1.38629  1.38629  1.38629
          0.05924  3.54885  3.54885  1.46634  0.26236  1.09861  0.40547
      2   0.46366  2.22638  2.01701  2.03982      2 a - - -
          1.38629  1.38629  1.38629  1.38629
          0.05924  3.54885  3.54885  1.46634  0.26236  1.09861  0.40547
      3   0.46366  2.22638  2.01701  2.03982      3 a - - -
          1.38629  1.38629  1.38629  1.38629
          0.05924  3.54885  3.54885  1.46634  0.26236  1.09861  0.40547
      4   2.02043  1.87739  2.08741  0.52695      4 t - - -
          1.38629  1.38629  1.38629  1.38629
          0.05924  3.54885  3.54885  1.46634  0.26236  1.09861  0.40547
      5   2.11611  0.51083  2.19991  1.77971      5 c - - -
          1.38629  1.38629  1.38629  1.38629
          0.05924  3.54885  3.54885  1.46634  0.26236  1.09861  0.40547
      6   2.02043  1.87739  2.08741  0.52695      6 t - - -
          1.38629  1.38629  1.38629  1.38629
          0.05924  3.54885  3.54885  1.46634  0.26236  1.09861  0.40547
      7   2.09571  2.42465  0.38555  2.22163      7 g - - -
          1.38629  1.38629  1.38629  1.38629
          0.05924  3.54885  3.54885  1.46634  0.26236  1.09861  0.40547
      8   2.11611  0.51083  2.19991  1.77971      8 c - - -
          1.38629  1.38629  1.38629  1.38629
          0.05924  3.54885  3.54885  1.46634  0.26236  1.09861  0.40547
      9   0.46366  2.22638  2.01701  2.03982      9 a - - -
          1.38629  1.38629  1.38629  1.38629
          0.05924  3.54885  3.54885  1.46634  0.26236  1.09861  0.40547
     10   0.46366  2.22638  2.01701  2.03982     10 a - - -
          1.38629  1.38629  1.38629  1.38629
          0.05924  3.54885  3.54885  1.46634  0.26236  1.09861  0.40547
     11   2.09571  2.42465  0.38555  2.22163     11 g - - -
          1.38629  1.38629  1.38629  1.38629
          0.05924  3.54885  3.54885  1.46634  0.26236  1.09861  0.40547
     12   2.02043  1.87739  2.08741  0.52695     12 t - - -
          1.38629  1.38629  1.38629  1.38629
          0.05924  3.54885  3.54885  1.46634  0.26236  1.09861  0.40547
     13   2.09571  2.42465  0.38555  2.22163     13 g - - -
          1.38629  1.38629  1.38629  1.38629
          0.05924  3.54885  3.54885  1.46634  0.26236  1.09861  0.40547
     14   2.09571  2.42465  0.38555  2.22163     14 g - - -
          1.38629  1.38629  1.38629  1.38629
          0.05924  3.54885  3.54885  1.46634  0.26236  1.09861  0.40547
     15   0.46366  2.22638  2.01701  2.03982     15 a - - -
          1.38629  1.38629  1.38629  1.38629
          0.05924  3.54885  3.54885  1.46634  0.26236  1.09861  0.40547
     16   2.02043  1.87739  2.08741  0.52695     16 t - - -
          1.38629  1.38629  1.38629  1.38629
          0.05924  3.54885  3.54885  1.46634  0.26236  1.09861  0.40547
     17   0.46366  2.22638  2.01701  2.03982     17 a - - -
          1.38629  1.38629  1.38629  1.38629
          0.05924  3.54885  3.54885  1.46634  0.26236  1.09861  0.40547
     18   2.02043  1.87739  2.08741  0.52695     18 t - - -
          1.38629  1.38629  1.38629  1.38629
          0.05924  3.54885  3.54885  1.46634  0.26236  1.09861  0.40547
     19   2.02043  1.87739  2.08741  0.52695     19 t - - -
          1.38629  1.38629  1.38629  1.38629
          0.05924  3.54885  3.54885  1.46634  0.26236  1.09861  0.40547
     20   2.02043  1.87739  2.08741  0.52695     20 t - - -
          1.38629  1.38629  1.38629  1.38629
          0.05924  3.54885  3.54885  1.46634  0.26236  1.09861  0.40547
     21   2.09571  2.42465  0.38555  2.22163     21 g - - -
          1.38629  1.38629  1.38629  1.38629
          0.05924  3.54885  3.54885  1.46634  0.26236  1.09861  0.40547
     22   2.09571  2.42465  0.38555  2.22163     22 g - - -
          1.38629  1.38629  1.38629  1.38629
          0.05924  3.54885  3.54885  1.46634  0.26236  1.09861  0.40547
     23   0.46366  2.22638  2.01701  2.03982     23 a - - -
          1.38629  1.38629  1.38629  1.38629
          0.05924  3.54885  3.54885  1.46634  0.26236  1.09861  0.40547
     24   2.09571  2.42465  0.38555  2.22163     24 g - - -
          1.38629  1.38629  1.38629  1.38629
          0.05924  3.54885  3.54885  1.46634  0.26236  1.09861  0.40547
     25   2.11611  0.51083  2.19991  1.77971     25 c - - -
          1.38629  1.38629  1.38629  1.38629
          0.05924  3.54885  3.54885  1.46634  0.26236  1.09861  0.40547
     26   2.11611  0.51083  2.19991  1.77971     26 c - - -
          1.38629  1.38629  1.38629  1.38629
          0.05924  3.54885  3.54885  1.46634  0.26236  1.09861  0.40547
     27   2.11611  0.51083  2.19991  1.77971     27 c - - -
          1.38629  1.38629  1.38629  1.38629
          0.05924  3.54885  3.54885  1.46634  0.26236  1.09861  0.40547
     28   2.02043  1.87739  2.08741  0.52695     28 t - - -
          1.38629  1.38629  1.38629  1.38629
          0.05924  3.54885  3.54885  1.46634  0.26236  1.09861  0.40547
     29   2.02043  1.87739  2.08741  0.52695     29 t - - -
          1.38629  1.38629  1.38629  1.38629
          0.05924  3.54885  3.54885  1.46634  0.26236  1.09861  0.40547
     30   2.02043  1.87739  2.08741  0.52695     30 t - - -
          1.38629  1.38629  1.38629  1.38629
          0.05924  3.54885  3.54885  1.46634  0.26236  1.09861  0.40547
     31   2.09571  2.42465  0.38555  2.22163     31 g - - -
          1.38629  1.38629  1.38629  1.38629
          0.05924  3.54885  3.54885  1.46634  0.26236  1.09861  0.40547
     32   2.11611  0.51083  2.19991  1.77971     32 c - - -
          1.38629  1.38629  1.38629  1.38629
          0.05924  3.54885  3.54885  1.46634  0.26236  1.09861  0.40547
     33   0.46366  2.22638  2.01701  2.03982     33 a - - -
          1.38629  1.38629  1.38629  1.38629
          0.05924  3.54885  3.54885  1.46634  0.26236  1.09861  0.40547
     34   2.09571  2.42465  0.38555  2.22163     34 g - - -
          1.38629  1.38629  1.38629  1.38629
          0.05924  3.54885  3.54885  1.46634  0.26236  1.09861  0.40547
     35   2.11611  0.51083  2.19991  1.77971     35 c - - -
          1.38629  1.38629  1.38629  1.38629
          0.05924  3.54885  3.54885  1.46634  0.26236  1.09861  0.40547
     36   2.11611  0.51083  2.19991  1.77971     36 c - - -
          1.38629  1.38629  1.38629  1.38629
          0.05924  3.54885  3.54885  1.46634  0.26236  1.09861  0.40547
     37   2.02043  1.87739  2.08741  0.52695     37 t - - -
          1.38629  1.38629  1.38629  1.38629
          0.05924  3.54885  3.54885  1.46634  0.26236  1.09861  0.40547
     38   0.46366  2.22638  2.01701  2.03982     38 a - - -
          1.38629  1.38629  1.38629  1.38629
          0.05924  3.54885  3.54885  1.46634  0.26236  1.09861  0.40547
     39   2.02043  1.87739  2.08741  0.52695     39 t - - -
          1.38629  1.38629  1.38629  1.38629
          0.05924  3.54885  3.54885  1.46634  0.26236  1.09861  0.40547
     40   2.09571  2.42465  0.38555  2.22163     40 g - - -
          1.38629  1.38629  1.38629  1.38629
          0.05924  3.54885  3.54885  1.46634  0.26236  1.09861  0.40547
     41   2.09571  2.42465  0.38555  2.22163     41 g - - -
          1.38629  1.38629  1.38629  1.38629
          0.05924  3.54885  3.54885  1.46634  0.26236  1.09861  0.40547
     42   2.02043  1.87739  2.08741  0.52695     42 t - - -
          1.38629  1.38629  1.38629  1.38629
          0.05924  3.54885  3.54885  1.46634  0.26236  1.09861  0.40547
     43   2.09571  2.42465  0.38555  2.22163     43 g - - -
          1.38629  1.38629  1.38629  1.38629
          0.05924  3.54885  3.54885  1.46634  0.26236  1.09861  0.40547
     44   2.09571  2.42465  0.38555  2.22163     44 g - - -
          1.38629  1.38629  1.38629  1.38629
          0.05924  3.54885  3.54885  1.46634  0.26236  1.09861  0.40547
     45   0.46366  2.22638  2.01701  2.03982     45 a - - -
          1.38629  1.38629  1.38629  1.38629
          0.05924  3.54885  3.54885  1.46634  0.26236  1.09861  0.40547
     46   0.46366  2.22638  2.01701  2.03982     46 a - - -
          1.38629  1.38629  1.38629  1.38629
          0.05924  3.54885  3.54885  1.46634  0.26236  1.09861  0.40547
     47   0.46366  2.22638  2.01701  2.03982     47 a - - -
          1.38629  1.38629  1.38629  1.38629
          0.05924  3.54885  3.54885  1.46634  0.26236  1.09861  0.40547
     48   0.46366  2.22638  2.01701  2.03982     48 a - - -
          1.38629  1.38629  1.38629  1.38629
          0.05924  3.54885  3.54885  1.46634  0.26236  1.09861  0.40547
     49   2.09571  2.42465  0.38555  2.22163     49 g - - -
          1.38629  1.38629  1.38629  1.38629
          0.05924  3.54885  3.54885  1.46634  0.26236  1.09861  0.40547
     50   0.46366  2.22638  2.01701  2.03982     50 a - - -
          1.38629  1.38629  1.38629  1.38629
          0.05924  3.54885  3.54885  1.46634  0.26236  1.09861  0.40547
     51   0.46366  2.22638  2.01701  2.03982     51 a - - -
          1.38629  1.38629  1.38629  1.38629
          0.05924  3.54885  3.54885  1.46634  0.26236  1.09861  0.40547
     52   0.46366  2.22638  2.01701  2.03982     52 a - - -
          1.38629  1.38629  1.38629  1.38629
          0.05924  3.54885  3.54885  1.46634  0.26236  1.09861  0.40547
     53   0.46366  2.22638  2.01701  2.03982     53 a - - -
          1.38629  1.38629  1.38629  1.38629
          0.05924  3.54885  3.54885  1.46634  0.26236  1.09861  0.40547
     54   2.02043  1.87739  2.08741  0.52695     54 t - - -
          1.38629  1.38629  1.38629  1.38629
          0.05924  3.54885  3.54885  1.46634  0.26236  1.09861  0.40547
     55   0.46366  2.22638  2.01701  2.03982     55 a - - -
          1.38629  1.38629  1.38629  1.38629
          0.05924  3.54885  3.54885  1.46634  0.26236  1.09861  0.40547
     56   2.02043  1.87739  2.08741  0.52695     56 t - - -
          1.38629  1.38629  1.38629  1.38629
          0.05924  3.54885  3.54885  1.46634  0.26236  1.09861  0.40547
     57   2.11611  0.51083  2.19991  1.77971     57 c - - -
          1.38629  1.38629  1.38629  1.38629
          0.05924  3.54885  3.54885  1.46634  0.26236  1.09861  0.40547
     58   2.02043  1.87739  2.08741  0.52695     58 t - - -
          1.38629  1.38629  1.38629  1.38629
          0.05924  3.54885  3.54885  1.46634  0.26236  1.09861  0.40547
     59   2.02043  1.87739  2.08741  0.52695     59 t - - -
          1.38629  1.38629  1.38629  1.38629
          0.05924  3.54885  3.54885  1.46634  0.26236  1.09861  0.40547
     60   0.46366  2.22638  2.01701  2.03982     60 a - - -
          1.38629  1.38629  1.38629  1.38629
          0.05924  3.54885  3.54885  1.46634  0.26236  1.09861  0.40547
     61   0.46366  2.22638  2.01701  2.03982     61 a - - -
          1.38629  1.38629  1.38629  1.38629
          0.05924  3.54885  3.54885  1.46634  0.26236  1.09861  0.40547
     62   2.11611  0.51083  2.19991  1.77971     62 c - - -
          1.38629  1.38629  1.38629  1.38629
          0.05924  3.54885  3.54885  1.46634  0.26236  1.09861  0.40547
     63   0.46366  2.22638  2.01701  2.03982     63 a - - -
          1.38629  1.38629  1.38629  1.38629
          0.05924  3.54885  3.54885  1.46634  0.26236  1.09861  0.40547
     64   2.02043  1.87739  2.08741  0.52695     64 t - - -
          1.38629  1.38629  1.38629  1.38629
          0.05924  3.54885  3.54885  1.46634  0.26236  1.09861  0.40547
     65   0.46366  2.22638  2.01701  2.03982     65 a - - -
          1.38629  1.38629  1.38629  1.38629
          0.05924  3.54885  3.54885  1.46634  0.26236  1.09861  0.40547
     66   0.46366  2.22638  2.01701  2.03982     66 a - - -
          1.38629  1.38629  1.38629  1.38629
          0.05924  3.54885  3.54885  1.46634  0.26236  1.09861  0.40547
     67   0.46366  2.22638  2.01701  2.03982     67 a - - -
          1.38629  1.38629  1.38629  1.38629
          0.05924  3.54885  3.54885  1.46634  0.26236  1.09861  0.40547
     68   0.46366  2.22638  2.01701  2.03982     68 a - - -
          1.38629  1.38629  1.38629  1.38629
          0.05924  3.54885  3.54885  1.46634  0.26236  1.09861  0.40547
     69   0.46366  2.22638  2.01701  2.03982     69 a - - -
          1.38629  1.38629  1.38629  1.38629
          0.05924  3.54885  3.54885  1.46634  0.26236  1.09861  0.40547
     70   0.46366  2.22638  2.01701  2.03982     70 a - - -
          1.38629  1.38629  1.38629  1.38629
          0.05924  3.54885  3.54885  1.46634  0.26236  1.09861  0.40547
     71   2.02043  1.87739  2.08741  0.52695     71 t - - -
          1.38629  1.38629  1.38629  1.38629
          0.05924  3.54885  3.54885  1.46634  0.26236  1.09861  0.40547
     72   0.46366  2.22638  2.01701  2.03982     72 a - - -
          1.38629  1.38629  1.38629  1.38629
          0.05924  3.54885  3.54885  1.46634  0.26236  1.09861  0.40547
     73   2.11611  0.51083  2.19991  1.77971     73 c - - -
          1.38629  1.38629  1.38629  1.38629
          0.05924  3.54885  3.54885  1.46634  0.26236  1.09861  0.40547
     74   0.46366  2.22638  2.01701  2.03982     74 a - - -
          1.38629  1.38629  1.38629  1.38629
          0.05924  3.54885  3.54885  1.46634  0.26236  1.09861  0.40547
     75   2.11611  0.51083  2.19991  1.77971     75 c - - -
          1.38629  1.38629  1.38629  1.38629
          0.05924  3.54885  3.54885  1.46634  0.26236  1.09861  0.40547
     76   0.46366  2.22638  2.01701  2.03982     76 a - - -
          1.38629  1.38629  1.38629  1.38629
          0.05924  3.54885  3.54885  1.46634  0.26236  1.09861  0.40547
     77   2.09571  2.42465  0.38555  2.22163     77 g - - -
          1.38629  1.38629  1.38629  1.38629
          0.05924  3.54885  3.54885  1.46634  0.26236  1.09861  0.40547
     78   0.46366  2.22638  2.01701  2.03982     78 a - - -
          1.38629  1.38629  1.38629  1.38629
          0.05924  3.54885  3.54885  1.46634  0.26236  1.09861  0.40547
     79   0.46366  2.22638  2.01701  2.03982     79 a - - -
          1.38629  1.38629  1.38629  1.38629
          0.05924  3.54885  3.54885  1.46634  0.26236  1.09861  0.40547
     80   2.09571  2.42465  0.38555  2.22163     80 g - - -
          1.38629  1.38629  1.38629  1.38629
          0.05924  3.54885  3.54885  1.46634  0.26236  1.09861  0.40547
     81   2.11611  0.51083  2.19991  1.77971     81 c - - -
          1.38629  1.38629  1.38629  1.38629
          0.05924  3.54885  3.54885  1.46634  0.26236  1.09861  0.40547
     82   0.46366  2.22638  2.01701  2.03982     82 a - - -
          1.38629  1.38629  1.38629  1.38629
          0.05924  3.54885  3.54885  1.46634  0.26236  1.09861  0.40547
     83   2.02043  1.87739  2.08741  0.52695     83 t - - -
          1.38629  1.38629  1.38629  1.38629
          0.05924  3.54885  3.54885  1.46634  0.26236  1.09861  0.40547
     84   2.02043  1.87739  2.08741  0.52695     84 t - - -
          1.38629  1.38629  1.38629  1.38629
          0.05924  3.54885  3.54885  1.46634  0.26236  1.09861  0.40547
     85   2.11611  0.51083  2.19991  1.77971     85 c - - -
          1.38629  1.38629  1.38629  1.38629
          0.05924  3.54885  3.54885  1.46634  0.26236  1.09861  0.40547
     86   2.02043  1.87739  2.08741  0.52695     86 t - - -
          1.38629  1.38629  1.38629  1.38629
          0.05924  3.54885  3.54885  1.46634  0.26236  1.09861  0.40547
     87   2.09571  2.42465  0.38555  2.22163     87 g - - -
          1.38629  1.38629  1.38629  1.38629
          0.05924  3.54885  3.54885  1.46634  0.26236  1.09861  0.40547
     88   0.46366  2.22638  2.01701  2.03982     88 a - - -
          1.38629  1.38629  1.38629  1.38629
          0.05924  3.54885  3.54885  1.46634  0.26236  1.09861  0.40547
     89   2.09571  2.42465  0.38555  2.22163     89 g - - -
          1.38629  1.38629  1.38629  1.38629
          0.05924  3.54885  3.54885  1.46634  0.26236  1.09861  0.40547
     90   0.46366  2.22638  2.01701  2.03982     90 a - - -
          1.38629  1.38629  1.38629  1.38629
          0.05924  3.54885  3.54885  1.46634  0.26236  1.09861  0.40547
     91   0.46366  2.22638  2.01701  2.03982     91 a - - -
          1.38629  1.38629  1.38629  1.38629
          0.05924  3.54885  3.54885  1.46634  0.26236  1.09861  0.40547
     92   0.46366  2.22638  2.01701  2.03982     92 a - - -
          1.38629  1.38629  1.38629  1.38629
          0.05924  3.54885  3.54885  1.46634  0.26236  1.09861  0.40547
     93   2.11611  0.51083  2.19991  1.77971     93 c - - -
          1.38629  1.38629  1.38629  1.38629
          0.05924  3.54885  3.54885  1.46634  0.26236  1.09861  0.40547
     94   2.02043  1.87739  2.08741  0.52695     94 t - - -
          1.38629  1.38629  1.38629  1.38629
          0.05924  3.54885  3.54885  1.46634  0.26236  1.09861  0.40547
     95   2.02043  1.87739  2.08741  0.52695     95 t - - -
          1.38629  1.38629  1.38629  1.38629
          0.05924  3.54885  3.54885  1.46634  0.26236  1.09861  0.40547
     96   2.11611  0.51083  2.19991  1.77971     96 c - - -
          1.38629  1.38629  1.38629  1.38629
          0.05924  3.54885  3.54885  1.46634  0.26236  1.09861  0.40547
     97   2.02043  1.87739  2.08741  0.52695     97 t - - -
          1.38629  1.38629  1.38629  1.38629
          0.05924  3.54885  3.54885  1.46634  0.26236  1.09861  0.40547
     98   2.02043  1.87739  2.08741  0.52695     98 t - - -
          1.38629  1.38629  1.38629  1.38629
          0.05924  3.54885  3.54885  1.46634  0.26236  1.09861  0.40547
     99   2.02043  1.87739  2.08741  0.52695     99 t - - -
          1.38629  1.38629  1.38629  1.38629
          0.05924  3.54885  3.54885  1.46634  0.26236  1.09861  0.40547
    100   2.09571  2.42465  0.38555  2.22163    100 g - - -
          1.38629  1.38629  1.38629  1.38629
          0.05924  3.54885  3.54885  1.46634  0.26236  1.09861  0.40547
    101   2.02043  1.87739  2.08741  0.52695    101 t - - -
          1.38629  1.38629  1.38629  1.38629
          0.05924  3.54885  3.54885  1.46634  0.26236  1.09861  0.40547
    102   2.09571  2.42465  0.38555  2.22163    102 g - - -
          1.38629  1.38629  1.38629  1.38629
          0.05924  3.54885  3.54885  1.46634  0.26236  1.09861  0.40547
    103   0.46366  2.22638  2.01701  2.03982    103 a - - -
          1.38629  1.38629  1.38629  1.38629
          0.05924  3.54885  3.54885  1.46634  0.26236  1.09861  0.40547
    104   2.02043  1.87739  2.08741  0.52695    104 t - - -
          1.38629  1.38629  1.38629  1.38629
          0.05924  3.54885  3.54885  1.46634  0.26236  1.09861  0.40547
    105   2.09571  2.42465  0.38555  2.22163    105 g - - -
          1.38629  1.38629  1.38629  1.38629
          0.05924  3.54885  3.54885  1.46634  0.26236  1.09861  0.40547
    106   2.02043  1.87739  2.08741  0.52695    106 t - - -
          1.38629  1.38629  1.38629  1.38629
          0.05924  3.54885  3.54885  1.46634  0.26236  1.09861  0.40547
    107   2.09571  2.42465  0.38555  2.22163    107 g - - -
          1.38629  1.38629  1.38629  1.38629
          0.05924  3.54885  3.54885  1.46634  0.26236  1.09861  0.40547
    108   2.02043  1.87739  2.08741  0.52695    108 t - - -
          1.38629  1.38629  1.38629  1.38629
          0.05924  3.54885  3.54885  1.46634  0.26236  1.09861  0.40547
    109   2.09571  2.42465  0.38555  2.22163    109 g - - -
          1.38629  1.38629  1.38629  1.38629
          0.05924  3.54885  3.54885  1.46634  0.26236  1.09861  0.40547
    110   2.11611  0.51083  2.19991  1.77971    110 c - - -
          1.38629  1.38629  1.38629  1.38629
          0.05924  3.54885  3.54885  1.46634  0.26236  1.09861  0.40547
    111   0.46366  2.22638  2.01701  2.03982    111 a - - -
          1.38629  1.38629  1.38629  1.38629
          0.05924  3.54885  3.54885  1.46634  0.26236  1.09861  0.40547
    112   2.02043  1.87739  2.08741  0.52695    112 t - - -
          1.38629  1.38629  1.38629  1.38629
          0.05924  3.54885  3.54885  1.46634  0.26236  1.09861  0.40547
    113   2.02043  1.87739  2.08741  0.52695    113 t - - -
          1.38629  1.38629  1.38629  1.38629
          0.05924  3.54885  3.54885  1.46634  0.26236  1.09861  0.40547
    114   2.11611  0.51083  2.19991  1.77971    114 c - - -
          1.38629  1.38629  1.38629  1.38629
          0.05924  3.54885  3.54885  1.46634  0.26236  1.09861  0.40547
    115   0.46366  2.22638  2.01701  2.03982    115 a - - -
          1.38629  1.38629  1.38629  1.38629
          0.05924  3.54885  3.54885  1.46634  0.26236  1.09861  0.40547
    116   0.46366  2.22638  2.01701  2.03982    116 a - - -
          1.38629  1.38629  1.38629  1.38629
          0.05924  3.54885  3.54885  1.46634  0.26236  1.09861  0.40547
    117   2.11611  0.51083  2.19991  1.77971    117 c - - -
          1.38629  1.38629  1.38629  1.38629
          0.05924  3.54885  3.54885  1.46634  0.26236  1.09861  0.40547
    118   2.02043  1.87739  2.08741  0.52695    118 t - - -
          1.38629  1.38629  1.38629  1.38629
          0.05924  3.54885  3.54885  1.46634  0.26236  1.09861  0.40547
    119   2.11611  0.51083  2.19991  1.77971    119 c - - -
          1.38629  1.38629  1.38629  1.38629
          0.05924  3.54885  3.54885  1.46634  0.26236  1.09861  0.40547
    120   0.46366  2.22638  2.01701  2.03982    120 a - - -
          1.38629  1.38629  1.38629  1.38629
          0.05924  3.54885  3.54885  1.46634  0.26236  1.09861  0.40547
    121   2.02043  1.87739  2.08741  0.52695    121 t - - -
          1.38629  1.38629  1.38629  1.38629
          0.05924  3.54885  3.54885  1.46634  0.26236  1.09861  0.40547
    122   2.09571  2.42465  0.38555  2.22163    122 g - - -
          1.38629  1.38629  1.38629  1.38629
          0.05924  3.54885  3.54885  1.46634  0.26236  1.09861  0.40547
    123   2.11611  0.51083  2.19991  1.77971    123 c - - -
          1.38629  1.38629  1.38629  1.38629
          0.05924  3.54885  3.54885  1.46634  0.26236  1.09861  0.40547
    124   0.46366  2.22638  2.01701  2.03982    124 a - - -
          1.38629  1.38629  1.38629  1.38629
          0.05924  3.54885  3.54885  1.46634  0.26236  1.09861  0.40547
    125   2.09571  2.42465  0.38555  2.22163    125 g - - -
          1.38629  1.38629  1.38629  1.38629
          0.05924  3.54885  3.54885  1.46634  0.26236  1.09861  0.40547
    126   2.11611  0.51083  2.19991  1.77971    126 c - - -
          1.38629  1.38629  1.38629  1.38629
          0.05924  3.54885  3.54885  1.46634  0.26236  1.09861  0.40547
    127   2.02043  1.87739  2.08741  0.52695    127 t - - -
          1.38629  1.38629  1.38629  1.38629
          0.05924  3.54885  3.54885  1.46634  0.26236  1.09861  0.40547
    128   2.09571  2.42465  0.38555  2.22163    128 g - - -
          1.38629  1.38629  1.38629  1.38629
          0.05924  3.54885  3.54885  1.46634  0.26236  1.09861  0.40547
    129   0.46366  2.22638  2.01701  2.03982    129 a - - -
          1.38629  1.38629  1.38629  1.38629
          0.05924  3.54885  3.54885  1.46634  0.26236  1.09861  0.40547
    130   0.46366  2.22638  2.01701  2.03982    130 a - - -
          1.38629  1.38629  1.38629  1.38629
          0.05924  3.54885  3.54885  1.46634  0.26236  1.09861  0.40547
    131   2.11611  0.51083  2.19991  1.77971    131 c - - -
          1.38629  1.38629  1.38629  1.38629
          0.05924  3.54885  3.54885  1.46634  0.26236  1.09861  0.40547
    132   2.11611  0.51083  2.19991  1.77971    132 c - - -
          1.38629  1.38629  1.38629  1.38629
          0.05924  3.54885  3.54885  1.46634  0.26236  1.09861  0.40547
    133   2.02043  1.87739  2.08741  0.52695    133 t - - -
          1.38629  1.38629  1.38629  1.38629
          0.05924  3.54885  3.54885  1.46634  0.26236  1.09861  0.40547
    134   2.11611  0.51083  2.19991  1.77971    134 c - - -
          1.38629  1.38629  1.38629  1.38629
          0.05924  3.54885  3.54885  1.46634  0.26236  1.09861  0.40547
    135   2.02043  1.87739  2.08741  0.52695    135 t - - -
          1.38629  1.38629  1.38629  1.38629
          0.05924  3.54885  3.54885  1.46634  0.26236  1.09861  0.40547
    136   2.02043  1.87739  2.08741  0.52695    136 t - - -
          1.38629  1.38629  1.38629  1.38629
          0.05924  3.54885  3.54885  1.46634  0.26236  1.09861  0.40547
    137   2.02043  1.87739  2.08741  0.52695    137 t - - -
          1.38629  1.38629  1.38629  1.38629
          0.05924  3.54885  3.54885  1.46634  0.26236  1.09861  0.40547
    138   2.02043  1.87739  2.08741  0.52695    138 t - - -
          1.38629  1.38629  1.38629  1.38629
          0.05924  3.54885  3.54885  1.46634  0.26236  1.09861  0.40547
    139   2.02043  1.87739  2.08741  0.52695    139 t - - -
          1.38629  1.38629  1.38629  1.38629
          0.05924  3.54885  3.54885  1.46634  0.26236  1.09861  0.40547
    140   2.02043  1.87739  2.08741  0.52695    140 t - - -
          1.38629  1.38629  1.38629  1.38629
          0.05924  3.54885  3.54885  1.46634  0.26236  1.09861  0.40547
    141   2.02043  1.87739  2.08741  0.52695    141 t - - -
          1.38629  1.38629  1.38629  1.38629
          0.05924  3.54885  3.54885  1.46634  0.26236  1.09861  0.40547
    142   2.09571  2.42465  0.38555  2.22163    142 g - - -
          1.38629  1.38629  1.38629  1.38629
          0.05924  3.54885  3.54885  1.46634  0.26236  1.09861  0.40547
    143   0.46366  2.22638  2.01701  2.03982    143 a - - -
          1.38629  1.38629  1.38629  1.38629
          0.05924  3.54885  3.54885  1.46634  0.26236  1.09861  0.40547
    144   2.11611  0.51083  2.19991  1.77971    144 c - - -
          1.38629  1.38629  1.38629  1.38629
          0.05924  3.54885  3.54885  1.46634  0.26236  1.09861  0.40547
    145   0.46366  2.22638  2.01701  2.03982    145 a - - -
          1.38629  1.38629  1.38629  1.38629
          0.05924  3.54885  3.54885  1.46634  0.26236  1.09861  0.40547
    146   2.09571  2.42465  0.38555  2.22163    146 g - - -
          1.38629  1.38629  1.38629  1.38629
          0.05924  3.54885  3.54885  1.46634  0.26236  1.09861  0.40547
    147   0.46366  2.22638  2.01701  2.03982    147 a - - -
          1.38629  1.38629  1.38629  1.38629
          0.05924  3.54885  3.54885  1.46634  0.26236  1.09861  0.40547
    148   2.09571  2.42465  0.38555  2.22163    148 g - - -
          1.38629  1.38629  1.38629  1.38629
          0.05924  3.54885  3.54885  1.46634  0.26236  1.09861  0.40547
    149   2.11611  0.51083  2.19991  1.77971    149 c - - -
          1.38629  1.38629  1.38629  1.38629
          0.05924  3.54885  3.54885  1.46634  0.26236  1.09861  0.40547
    150   0.46366  2.22638  2.01701  2.03982    150 a - - -
          1.38629  1.38629  1.38629  1.38629
          0.05924  3.54885  3.54885  1.46634  0.26236  1.09861  0.40547
    151   2.09571  2.42465  0.38555  2.22163    151 g - - -
          1.38629  1.38629  1.38629  1.38629
          0.05924  3.54885  3.54885  1.46634  0.26236  1.09861  0.40547
    152   2.02043  1.87739  2.08741  0.52695    152 t - - -
          1.38629  1.38629  1.38629  1.38629
          0.05924  3.54885  3.54885  1.46634  0.26236  1.09861  0.40547
    153   2.02043  1.87739  2.08741  0.52695    153 t - - -
          1.38629  1.38629  1.38629  1.38629
          0.05924  3.54885  3.54885  1.46634  0.26236  1.09861  0.40547
    154   2.02043  1.87739  2.08741  0.52695    154 t - - -
          1.38629  1.38629  1.38629  1.38629
          0.05924  3.54885  3.54885  1.46634  0.26236  1.09861  0.40547
    155   2.02043  1.87739  2.08741  0.52695    155 t - - -
          1.38629  1.38629  1.38629  1.38629
          0.05924  3.54885  3.54885  1.46634  0.26236  1.09861  0.40547
    156   2.09571  2.42465  0.38555  2.22163    156 g - - -
          1.38629  1.38629  1.38629  1.38629
          0.05924  3.54885  3.54885  1.46634  0.26236  1.09861  0.40547
    157   0.46366  2.22638  2.01701  2.03982    157 a - - -
          1.38629  1.38629  1.38629  1.38629
          0.05924  3.54885  3.54885  1.46634  0.26236  1.09861  0.40547
    158   0.46366  2.22638  2.01701  2.03982    158 a - - -
          1.38629  1.38629  1.38629  1.38629
          0.05924  3.54885  3.54885  1.46634  0.26236  1.09861  0.40547
    159   0.46366  2.22638  2.01701  2.03982    159 a - - -
          1.38629  1.38629  1.38629  1.38629
          0.05924  3.54885  3.54885  1.46634  0.26236  1.09861  0.40547
    160   2.11611  0.51083  2.19991  1.77971    160 c - - -
          1.38629  1.38629  1.38629  1.38629
          0.05924  3.54885  3.54885  1.46634  0.26236  1.09861  0.40547
    161   2.02043  1.87739  2.08741  0.52695    161 t - - -
          1.38629  1.38629  1.38629  1.38629
          0.05924  3.54885  3.54885  1.46634  0.26236  1.09861  0.40547
    162   2.11611  0.51083  2.19991  1.77971    162 c - - -
          1.38629  1.38629  1.38629  1.38629
          0.05924  3.54885  3.54885  1.46634  0.26236  1.09861  0.40547
    163   2.02043  1.87739  2.08741  0.52695    163 t - - -
          1.38629  1.38629  1.38629  1.38629
          0.05924  3.54885  3.54885  1.46634  0.26236  1.09861  0.40547
    164   2.11611  0.51083  2.19991  1.77971    164 c - - -
          1.38629  1.38629  1.38629  1.38629
          0.05924  3.54885  3.54885  1.46634  0.26236  1.09861  0.40547
    165   0.46366  2.22638  2.01701  2.03982    165 a - - -
          1.38629  1.38629  1.38629  1.38629
          0.05924  3.54885  3.54885  1.46634  0.26236  1.09861  0.40547
    166   2.02043  1.87739  2.08741  0.52695    166 t - - -
          1.38629  1.38629  1.38629  1.38629
          0.05924  3.54885  3.54885  1.46634  0.26236  1.09861  0.40547
    167   2.02043  1.87739  2.08741  0.52695    167 t - - -
          1.38629  1.38629  1.38629  1.38629
          0.05924  3.54885  3.54885  1.46634  0.26236  1.09861  0.40547
    168   2.02043  1.87739  2.08741  0.52695    168 t - - -
          1.38629  1.38629  1.38629  1.38629
          0.05924  3.54885  3.54885  1.46634  0.26236  1.09861  0.40547
    169   2.02043  1.87739  2.08741  0.52695    169 t - - -
          1.38629  1.38629  1.38629  1.38629
          0.05924  3.54885  3.54885  1.46634  0.26236  1.09861  0.40547
    170   2.09571  2.42465  0.38555  2.22163    170 g - - -
          1.38629  1.38629  1.38629  1.38629
          0.05924  3.54885  3.54885  1.46634  0.26236  1.09861  0.40547
    171   2.02043  1.87739  2.08741  0.52695    171 t - - -
          1.38629  1.38629  1.38629  1.38629
          0.05924  3.54885  3.54885  1.46634  0.26236  1.09861  0.40547
    172   0.46366  2.22638  2.01701  2.03982    172 a - - -
          1.38629  1.38629  1.38629  1.38629
          0.03006  3.51967        *  1.46634  0.26236  0.00000        *
//
HMMER3/f [3.3.2 | Nov 2020]
NAME  S4CYH1L.23
LENG  168
MAXL  291
ALPH  DNA
RF    no
MM    no
CONS  yes
CS    no
MAP   yes
DATE  Mon Nov 29 14:02:12 2021
NSEQ  2
EFFN  1.277344
CKSUM 996025181
STATS LOCAL MSV      -10.0448  0.71221
STATS LOCAL VITERBI  -11.6837  0.71221
STATS LOCAL FORWARD   -3.5560  0.71221
HMM          A        C        G        T   
            m->m     m->i     m->d     i->m     i->i     d->m     d->d
  COMPO   1.28638  1.60039  1.44469  1.25143
          1.38629  1.38629  1.38629  1.38629
          0.05924  3.54885  3.54885  1.46634  0.26236  0.00000        *
      1   2.09571  2.42465  0.38555  2.22163      1 g - - -
          1.38629  1.38629  1.38629  1.38629
          0.05924  3.54885  3.54885  1.46634  0.26236  1.09861  0.40547
      2   0.46366  2.22638  2.01701  2.03982      2 a - - -
          1.38629  1.38629  1.38629  1.38629
          0.05924  3.54885  3.54885  1.46634  0.26236  1.09861  0.40547
      3   0.46366  2.22638  2.01701  2.03982      3 a - - -
          1.38629  1.38629  1.38629  1.38629
          0.05924  3.54885  3.54885  1.46634  0.26236  1.09861  0.40547
      4   2.02043  1.87739  2.08741  0.52695      4 t - - -
          1.38629  1.38629  1.38629  1.38629
          0.05924  3.54885  3.54885  1.46634  0.26236  1.09861  0.40547
      5   2.11611  0.51083  2.19991  1.77971      5 c - - -
          1.38629  1.38629  1.38629  1.38629
          0.05924  3.54885  3.54885  1.46634  0.26236  1.09861  0.40547
      6   2.02043  1.87739  2.08741  0.52695      6 t - - -
          1.38629  1.38629  1.38629  1.38629
          0.05924  3.54885  3.54885  1.46634  0.26236  1.09861  0.40547
      7   2.09571  2.42465  0.38555  2.22163      7 g - - -
          1.38629  1.38629  1.38629  1.38629
          0.05924  3.54885  3.54885  1.46634  0.26236  1.09861  0.40547
      8   2.11611  0.51083  2.19991  1.77971      8 c - - -
          1.38629  1.38629  1.38629  1.38629
          0.05924  3.54885  3.54885  1.46634  0.26236  1.09861  0.40547
      9   0.46366  2.22638  2.01701  2.03982      9 a - - -
          1.38629  1.38629  1.38629  1.38629
          0.05924  3.54885  3.54885  1.46634  0.26236  1.09861  0.40547
     10   0.46366  2.22638  2.01701  2.03982     10 a - - -
          1.38629  1.38629  1.38629  1.38629
          0.05924  3.54885  3.54885  1.46634  0.26236  1.09861  0.40547
     11   2.09571  2.42465  0.38555  2.22163     11 g - - -
          1.38629  1.38629  1.38629  1.38629
          0.05924  3.54885  3.54885  1.46634  0.26236  1.09861  0.40547
     12   2.02043  1.87739  2.08741  0.52695     12 t - - -
          1.38629  1.38629  1.38629  1.38629
          0.05924  3.54885  3.54885  1.46634  0.26236  1.09861  0.40547
     13   2.09571  2.42465  0.38555  2.22163     13 g - - -
          1.38629  1.38629  1.38629  1.38629
          0.05924  3.54885  3.54885  1.46634  0.26236  1.09861  0.40547
     14   2.02043  1.87739  2.08741  0.52695     14 t - - -
          1.38629  1.38629  1.38629  1.38629
          0.05924  3.54885  3.54885  1.46634  0.26236  1.09861  0.40547
     15   0.46366  2.22638  2.01701  2.03982     15 a - - -
          1.38629  1.38629  1.38629  1.38629
          0.05924  3.54885  3.54885  1.46634  0.26236  1.09861  0.40547
     16   2.02043  1.87739  2.08741  0.52695     16 t - - -
          1.38629  1.38629  1.38629  1.38629
          0.05924  3.54885  3.54885  1.46634  0.26236  1.09861  0.40547
     17   0.46366  2.22638  2.01701  2.03982     17 a - - -
          1.38629  1.38629  1.38629  1.38629
          0.05924  3.54885  3.54885  1.46634  0.26236  1.09861  0.40547
     18   2.02043  1.87739  2.08741  0.52695     18 t - - -
          1.38629  1.38629  1.38629  1.38629
          0.05924  3.54885  3.54885  1.46634  0.26236  1.09861  0.40547
     19   2.02043  1.87739  2.08741  0.52695     19 t - - -
          1.38629  1.38629  1.38629  1.38629
          0.05924  3.54885  3.54885  1.46634  0.26236  1.09861  0.40547
     20   2.02043  1.87739  2.08741  0.52695     20 t - - -
          1.38629  1.38629  1.38629  1.38629
          0.05924  3.54885  3.54885  1.46634  0.26236  1.09861  0.40547
     21   2.09571  2.42465  0.38555  2.22163     21 g - - -
          1.38629  1.38629  1.38629  1.38629
          0.05924  3.54885  3.54885  1.46634  0.26236  1.09861  0.40547
     22   2.09571  2.42465  0.38555  2.22163     22 g - - -
          1.38629  1.38629  1.38629  1.38629
          0.05924  3.54885  3.54885  1.46634  0.26236  1.09861  0.40547
     23   0.46366  2.22638  2.01701  2.03982     23 a - - -
          1.38629  1.38629  1.38629  1.38629
          0.05924  3.54885  3.54885  1.46634  0.26236  1.09861  0.40547
     24   2.02043  1.87739  2.08741  0.52695     24 t - - -
          1.38629  1.38629  1.38629  1.38629
          0.05924  3.54885  3.54885  1.46634  0.26236  1.09861  0.40547
     25   0.46366  2.22638  2.01701  2.03982     25 a - - -
          1.38629  1.38629  1.38629  1.38629
          0.05924  3.54885  3.54885  1.46634  0.26236  1.09861  0.40547
     26   2.02043  1.87739  2.08741  0.52695     26 t - - -
          1.38629  1.38629  1.38629  1.38629
          0.05924  3.54885  3.54885  1.46634  0.26236  1.09861  0.40547
     27   2.11611  0.51083  2.19991  1.77971     27 c - - -
          1.38629  1.38629  1.38629  1.38629
          0.05924  3.54885  3.54885  1.46634  0.26236  1.09861  0.40547
     28   2.02043  1.87739  2.08741  0.52695     28 t - - -
          1.38629  1.38629  1.38629  1.38629
          0.05924  3.54885  3.54885  1.46634  0.26236  1.09861  0.40547
     29   2.02043  1.87739  2.08741  0.52695     29 t - - -
          1.38629  1.38629  1.38629  1.38629
          0.05924  3.54885  3.54885  1.46634  0.26236  1.09861  0.40547
     30   2.02043  1.87739  2.08741  0.52695     30 t - - -
          1.38629  1.38629  1.38629  1.38629
          0.05924  3.54885  3.54885  1.46634  0.26236  1.09861  0.40547
     31   2.09571  2.42465  0.38555  2.22163     31 g - - -
          1.38629  1.38629  1.38629  1.38629
          0.05924  3.54885  3.54885  1.46634  0.26236  1.09861  0.40547
     32   0.46366  2.22638  2.01701  2.03982     32 a - - -
          1.38629  1.38629  1.38629  1.38629
          0.05924  3.54885  3.54885  1.46634  0.26236  1.09861  0.40547
     33   2.09571  2.42465  0.38555  2.22163     33 g - - -
          1.38629  1.38629  1.38629  1.38629
          0.05924  3.54885  3.54885  1.46634  0.26236  1.09861  0.40547
     34   0.46366  2.22638  2.01701  2.03982     34 a - - -
          1.38629  1.38629  1.38629  1.38629
          0.05924  3.54885  3.54885  1.46634  0.26236  1.09861  0.40547
     35   2.11611  0.51083  2.19991  1.77971     35 c - - -
          1.38629  1.38629  1.38629  1.38629
          0.05924  3.54885  3.54885  1.46634  0.26236  1.09861  0.40547
     36   0.46366  2.22638  2.01701  2.03982     36 a - - -
          1.38629  1.38629  1.38629  1.38629
          0.05924  3.54885  3.54885  1.46634  0.26236  1.09861  0.40547
     37   2.02043  1.87739  2.08741  0.52695     37 t - - -
          1.38629  1.38629  1.38629  1.38629
          0.05924  3.54885  3.54885  1.46634  0.26236  1.09861  0.40547
     38   0.46366  2.22638  2.01701  2.03982     38 a - - -
          1.38629  1.38629  1.38629  1.38629
          0.05924  3.54885  3.54885  1.46634  0.26236  1.09861  0.40547
     39   2.02043  1.87739  2.08741  0.52695     39 t - - -
          1.38629  1.38629  1.38629  1.38629
          0.05924  3.54885  3.54885  1.46634  0.26236  1.09861  0.40547
     40   0.46366  2.22638  2.01701  2.03982     40 a - - -
          1.38629  1.38629  1.38629  1.38629
          0.05924  3.54885  3.54885  1.46634  0.26236  1.09861  0.40547
     41   2.09571  2.42465  0.38555  2.22163     41 g - - -
          1.38629  1.38629  1.38629  1.38629
          0.05924  3.54885  3.54885  1.46634  0.26236  1.09861  0.40547
     42   2.02043  1.87739  2.08741  0.52695     42 t - - -
          1.38629  1.38629  1.38629  1.38629
          0.05924  3.54885  3.54885  1.46634  0.26236  1.09861  0.40547
     43   2.09571  2.42465  0.38555  2.22163     43 g - - -
          1.38629  1.38629  1.38629  1.38629
          0.05924  3.54885  3.54885  1.46634  0.26236  1.09861  0.40547
     44   2.09571  2.42465  0.38555  2.22163     44 g - - -
          1.38629  1.38629  1.38629  1.38629
          0.05924  3.54885  3.54885  1.46634  0.26236  1.09861  0.40547
     45   0.46366  2.22638  2.01701  2.03982     45 a - - -
          1.38629  1.38629  1.38629  1.38629
          0.05924  3.54885  3.54885  1.46634  0.26236  1.09861  0.40547
     46   0.46366  2.22638  2.01701  2.03982     46 a - - -
          1.38629  1.38629  1.38629  1.38629
          0.05924  3.54885  3.54885  1.46634  0.26236  1.09861  0.40547
     47   0.46366  2.22638  2.01701  2.03982     47 a - - -
          1.38629  1.38629  1.38629  1.38629
          0.05924  3.54885  3.54885  1.46634  0.26236  1.09861  0.40547
     48   0.46366  2.22638  2.01701  2.03982     48 a - - -
          1.38629  1.38629  1.38629  1.38629
          0.05924  3.54885  3.54885  1.46634  0.26236  1.09861  0.40547
     49   2.09571  2.42465  0.38555  2.22163     49 g - - -
          1.38629  1.38629  1.38629  1.38629
          0.05924  3.54885  3.54885  1.46634  0.26236  1.09861  0.40547
     50   2.09571  2.42465  0.38555  2.22163     50 g - - -
          1.38629  1.38629  1.38629  1.38629
          0.05924  3.54885  3.54885  1.46634  0.26236  1.09861  0.40547
     51   0.46366  2.22638  2.01701  2.03982     51 a - - -
          1.38629  1.38629  1.38629  1.38629
          0.05924  3.54885  3.54885  1.46634  0.26236  1.09861  0.40547
     52   0.46366  2.22638  2.01701  2.03982     52 a - - -
          1.38629  1.38629  1.38629  1.38629
          0.05924  3.54885  3.54885  1.46634  0.26236  1.09861  0.40547
     53   0.46366  2.22638  2.01701  2.03982     53 a - - -
          1.38629  1.38629  1.38629  1.38629
          0.05924  3.54885  3.54885  1.46634  0.26236  1.09861  0.40547
     54   2.02043  1.87739  2.08741  0.52695     54 t - - -
          1.38629  1.38629  1.38629  1.38629
          0.05924  3.54885  3.54885  1.46634  0.26236  1.09861  0.40547
     55   0.46366  2.22638  2.01701  2.03982     55 a - - -
          1.38629  1.38629  1.38629  1.38629
          0.05924  3.54885  3.54885  1.46634  0.26236  1.09861  0.40547
     56   2.02043  1.87739  2.08741  0.52695     56 t - - -
          1.38629  1.38629  1.38629  1.38629
          0.05924  3.54885  3.54885  1.46634  0.26236  1.09861  0.40547
     57   2.11611  0.51083  2.19991  1.77971     57 c - - -
          1.38629  1.38629  1.38629  1.38629
          0.05924  3.54885  3.54885  1.46634  0.26236  1.09861  0.40547
     58   2.02043  1.87739  2.08741  0.52695     58 t - - -
          1.38629  1.38629  1.38629  1.38629
          0.05924  3.54885  3.54885  1.46634  0.26236  1.09861  0.40547
     59   2.02043  1.87739  2.08741  0.52695     59 t - - -
          1.38629  1.38629  1.38629  1.38629
          0.05924  3.54885  3.54885  1.46634  0.26236  1.09861  0.40547
     60   2.11611  0.51083  2.19991  1.77971     60 c - - -
          1.38629  1.38629  1.38629  1.38629
          0.05924  3.54885  3.54885  1.46634  0.26236  1.09861  0.40547
     61   2.11611  0.51083  2.19991  1.77971     61 c - - -
          1.38629  1.38629  1.38629  1.38629
          0.05924  3.54885  3.54885  1.46634  0.26236  1.09861  0.40547
     62   2.11611  0.51083  2.19991  1.77971     62 c - - -
          1.38629  1.38629  1.38629  1.38629
          0.05924  3.54885  3.54885  1.46634  0.26236  1.09861  0.40547
     63   0.46366  2.22638  2.01701  2.03982     63 a - - -
          1.38629  1.38629  1.38629  1.38629
          0.05924  3.54885  3.54885  1.46634  0.26236  1.09861  0.40547
     64   2.02043  1.87739  2.08741  0.52695     64 t - - -
          1.38629  1.38629  1.38629  1.38629
          0.05924  3.54885  3.54885  1.46634  0.26236  1.09861  0.40547
     65   0.46366  2.22638  2.01701  2.03982     65 a - - -
          1.38629  1.38629  1.38629  1.38629
          0.05924  3.54885  3.54885  1.46634  0.26236  1.09861  0.40547
     66   0.46366  2.22638  2.01701  2.03982     66 a - - -
          1.38629  1.38629  1.38629  1.38629
          0.05924  3.54885  3.54885  1.46634  0.26236  1.09861  0.40547
     67   0.46366  2.22638  2.01701  2.03982     67 a - - -
          1.38629  1.38629  1.38629  1.38629
          0.05924  3.54885  3.54885  1.46634  0.26236  1.09861  0.40547
     68   0.46366  2.22638  2.01701  2.03982     68 a - - -
          1.38629  1.38629  1.38629  1.38629
          0.05924  3.54885  3.54885  1.46634  0.26236  1.09861  0.40547
     69   2.11611  0.51083  2.19991  1.77971     69 c - - -
          1.38629  1.38629  1.38629  1.38629
          0.05924  3.54885  3.54885  1.46634  0.26236  1.09861  0.40547
     70   2.02043  1.87739  2.08741  0.52695     70 t - - -
          1.38629  1.38629  1.38629  1.38629
          0.05924  3.54885  3.54885  1.46634  0.26236  1.09861  0.40547
     71   0.46366  2.22638  2.01701  2.03982     71 a - - -
          1.38629  1.38629  1.38629  1.38629
          0.05924  3.54885  3.54885  1.46634  0.26236  1.09861  0.40547
     72   2.11611  0.51083  2.19991  1.77971     72 c - - -
          1.38629  1.38629  1.38629  1.38629
          0.05924  3.54885  3.54885  1.46634  0.26236  1.09861  0.40547
     73   0.46366  2.22638  2.01701  2.03982     73 a - - -
          1.38629  1.38629  1.38629  1.38629
          0.05924  3.54885  3.54885  1.46634  0.26236  1.09861  0.40547
     74   0.46366  2.22638  2.01701  2.03982     74 a - - -
          1.38629  1.38629  1.38629  1.38629
          0.05924  3.54885  3.54885  1.46634  0.26236  1.09861  0.40547
     75   2.02043  1.87739  2.08741  0.52695     75 t - - -
          1.38629  1.38629  1.38629  1.38629
          0.05924  3.54885  3.54885  1.46634  0.26236  1.09861  0.40547
     76   2.09571  2.42465  0.38555  2.22163     76 g - - -
          1.38629  1.38629  1.38629  1.38629
          0.05924  3.54885  3.54885  1.46634  0.26236  1.09861  0.40547
     77   0.46366  2.22638  2.01701  2.03982     77 a - - -
          1.38629  1.38629  1.38629  1.38629
          0.05924  3.54885  3.54885  1.46634  0.26236  1.09861  0.40547
     78   0.46366  2.22638  2.01701  2.03982     78 a - - -
          1.38629  1.38629  1.38629  1.38629
          0.05924  3.54885  3.54885  1.46634  0.26236  1.09861  0.40547
     79   2.09571  2.42465  0.38555  2.22163     79 g - - -
          1.38629  1.38629  1.38629  1.38629
          0.05924  3.54885  3.54885  1.46634  0.26236  1.09861  0.40547
     80   2.11611  0.51083  2.19991  1.77971     80 c - - -
          1.38629  1.38629  1.38629  1.38629
          0.05924  3.54885  3.54885  1.46634  0.26236  1.09861  0.40547
     81   2.11611  0.51083  2.19991  1.77971     81 c - - -
          1.38629  1.38629  1.38629  1.38629
          0.05924  3.54885  3.54885  1.46634  0.26236  1.09861  0.40547
     82   2.11611  0.51083  2.19991  1.77971     82 c - - -
          1.38629  1.38629  1.38629  1.38629
          0.05924  3.54885  3.54885  1.46634  0.26236  1.09861  0.40547
     83   2.02043  1.87739  2.08741  0.52695     83 t - - -
          1.38629  1.38629  1.38629  1.38629
          0.05924  3.54885  3.54885  1.46634  0.26236  1.09861  0.40547
     84   2.11611  0.51083  2.19991  1.77971     84 c - - -
          1.38629  1.38629  1.38629  1.38629
          0.05924  3.54885  3.54885  1.46634  0.26236  1.09861  0.40547
     85   2.02043  1.87739  2.08741  0.52695     85 t - - -
          1.38629  1.38629  1.38629  1.38629
          0.05924  3.54885  3.54885  1.46634  0.26236  1.09861  0.40547
     86   2.09571  2.42465  0.38555  2.22163     86 g - - -
          1.38629  1.38629  1.38629  1.38629
          0.05924  3.54885  3.54885  1.46634  0.26236  1.09861  0.40547
     87   0.46366  2.22638  2.01701  2.03982     87 a - - -
          1.38629  1.38629  1.38629  1.38629
          0.05924  3.54885  3.54885  1.46634  0.26236  1.09861  0.40547
     88   2.09571  2.42465  0.38555  2.22163     88 g - - -
          1.38629  1.38629  1.38629  1.38629
          0.05924  3.54885  3.54885  1.46634  0.26236  1.09861  0.40547
     89   0.46366  2.22638  2.01701  2.03982     89 a - - -
          1.38629  1.38629  1.38629  1.38629
          0.05924  3.54885  3.54885  1.46634  0.26236  1.09861  0.40547
     90   0.46366  2.22638  2.01701  2.03982     90 a - - -
          1.38629  1.38629  1.38629  1.38629
          0.05924  3.54885  3.54885  1.46634  0.26236  1.09861  0.40547
     91   0.46366  2.22638  2.01701  2.03982     91 a - - -
          1.38629  1.38629  1.38629  1.38629
          0.05924  3.54885  3.54885  1.46634  0.26236  1.09861  0.40547
     92   2.11611  0.51083  2.19991  1.77971     92 c - - -
          1.38629  1.38629  1.38629  1.38629
          0.05924  3.54885  3.54885  1.46634  0.26236  1.09861  0.40547
     93   2.02043  1.87739  2.08741  0.52695     93 t - - -
          1.38629  1.38629  1.38629  1.38629
          0.05924  3.54885  3.54885  1.46634  0.26236  1.09861  0.40547
     94   2.02043  1.87739  2.08741  0.52695     94 t - - -
          1.38629  1.38629  1.38629  1.38629
          0.05924  3.54885  3.54885  1.46634  0.26236  1.09861  0.40547
     95   2.11611  0.51083  2.19991  1.77971     95 c - - -
          1.38629  1.38629  1.38629  1.38629
          0.05924  3.54885  3.54885  1.46634  0.26236  1.09861  0.40547
     96   2.09571  2.42465  0.38555  2.22163     96 g - - -
          1.38629  1.38629  1.38629  1.38629
          0.05924  3.54885  3.54885  1.46634  0.26236  1.09861  0.40547
     97   2.02043  1.87739  2.08741  0.52695     97 t - - -
          1.38629  1.38629  1.38629  1.38629
          0.05924  3.54885  3.54885  1.46634  0.26236  1.09861  0.40547
     98   2.02043  1.87739  2.08741  0.52695     98 t - - -
          1.38629  1.38629  1.38629  1.38629
          0.05924  3.54885  3.54885  1.46634  0.26236  1.09861  0.40547
     99   2.09571  2.42465  0.38555  2.22163     99 g - - -
          1.38629  1.38629  1.38629  1.38629
          0.05924  3.54885  3.54885  1.46634  0.26236  1.09861  0.40547
    100   2.02043  1.87739  2.08741  0.52695    100 t - - -
          1.38629  1.38629  1.38629  1.38629
          0.05924  3.54885  3.54885  1.46634  0.26236  1.09861  0.40547
    101   2.09571  2.42465  0.38555  2.22163    101 g - - -
          1.38629  1.38629  1.38629  1.38629
          0.05924  3.54885  3.54885  1.46634  0.26236  1.09861  0.40547
    102   0.46366  2.22638  2.01701  2.03982    102 a - - -
          1.38629  1.38629  1.38629  1.38629
          0.05924  3.54885  3.54885  1.46634  0.26236  1.09861  0.40547
    103   2.02043  1.87739  2.08741  0.52695    103 t - - -
          1.38629  1.38629  1.38629  1.38629
          0.05924  3.54885  3.54885  1.46634  0.26236  1.09861  0.40547
    104   2.09571  2.42465  0.38555  2.22163    104 g - - -
          1.38629  1.38629  1.38629  1.38629
          0.05924  3.54885  3.54885  1.46634  0.26236  1.09861  0.40547
    105   2.02043  1.87739  2.08741  0.52695    105 t - - -
          1.38629  1.38629  1.38629  1.38629
          0.05924  3.54885  3.54885  1.46634  0.26236  1.09861  0.40547
    106   0.46366  2.22638  2.01701  2.03982    106 a - - -
          1.38629  1.38629  1.38629  1.38629
          0.05924  3.54885  3.54885  1.46634  0.26236  1.09861  0.40547
    107   2.02043  1.87739  2.08741  0.52695    107 t - - -
          1.38629  1.38629  1.38629  1.38629
          0.05924  3.54885  3.54885  1.46634  0.26236  1.09861  0.40547
    108   2.09571  2.42465  0.38555  2.22163    108 g - - -
          1.38629  1.38629  1.38629  1.38629
          0.05924  3.54885  3.54885  1.46634  0.26236  1.09861  0.40547
    109   2.11611  0.51083  2.19991  1.77971    109 c - - -
          1.38629  1.38629  1.38629  1.38629
          0.05924  3.54885  3.54885  1.46634  0.26236  1.09861  0.40547
    110   0.46366  2.22638  2.01701  2.03982    110 a - - -
          1.38629  1.38629  1.38629  1.38629
          0.05924  3.54885  3.54885  1.46634  0.26236  1.09861  0.40547
    111   2.02043  1.87739  2.08741  0.52695    111 t - - -
          1.38629  1.38629  1.38629  1.38629
          0.05924  3.54885  3.54885  1.46634  0.26236  1.09861  0.40547
    112   2.02043  1.87739  2.08741  0.52695    112 t - - -
          1.38629  1.38629  1.38629  1.38629
          0.05924  3.54885  3.54885  1.46634  0.26236  1.09861  0.40547
    113   0.46366  2.22638  2.01701  2.03982    113 a - - -
          1.38629  1.38629  1.38629  1.38629
          0.05924  3.54885  3.54885  1.46634  0.26236  1.09861  0.40547
    114   0.46366  2.22638  2.01701  2.03982    114 a - - -
          1.38629  1.38629  1.38629  1.38629
          0.05924  3.54885  3.54885  1.46634  0.26236  1.09861  0.40547
    115   2.02043  1.87739  2.08741  0.52695    115 t - - -
          1.38629  1.38629  1.38629  1.38629
          0.05924  3.54885  3.54885  1.46634  0.26236  1.09861  0.40547
    116   2.11611  0.51083  2.19991  1.77971    116 c - - -
          1.38629  1.38629  1.38629  1.38629
          0.05924  3.54885  3.54885  1.46634  0.26236  1.09861  0.40547
    117   2.02043  1.87739  2.08741  0.52695    117 t - - -
          1.38629  1.38629  1.38629  1.38629
          0.05924  3.54885  3.54885  1.46634  0.26236  1.09861  0.40547
    118   2.11611  0.51083  2.19991  1.77971    118 c - - -
          1.38629  1.38629  1.38629  1.38629
          0.05924  3.54885  3.54885  1.46634  0.26236  1.09861  0.40547
    119   0.46366  2.22638  2.01701  2.03982    119 a - - -
          1.38629  1.38629  1.38629  1.38629
          0.05924  3.54885  3.54885  1.46634  0.26236  1.09861  0.40547
    120   2.11611  0.51083  2.19991  1.77971    120 c - - -
          1.38629  1.38629  1.38629  1.38629
          0.05924  3.54885  3.54885  1.46634  0.26236  1.09861  0.40547
    121   2.09571  2.42465  0.38555  2.22163    121 g - - -
          1.38629  1.38629  1.38629  1.38629
          0.05924  3.54885  3.54885  1.46634  0.26236  1.09861  0.40547
    122   2.09571  2.42465  0.38555  2.22163    122 g - - -
          1.38629  1.38629  1.38629  1.38629
          0.05924  3.54885  3.54885  1.46634  0.26236  1.09861  0.40547
    123   0.46366  2.22638  2.01701  2.03982    123 a - - -
          1.38629  1.38629  1.38629  1.38629
          0.05924  3.54885  3.54885  1.46634  0.26236  1.09861  0.40547
    124   2.09571  2.42465  0.38555  2.22163    124 g - - -
          1.38629  1.38629  1.38629  1.38629
          0.05924  3.54885  3.54885  1.46634  0.26236  1.09861  0.40547
    125   2.02043  1.87739  2.08741  0.52695    125 t - - -
          1.38629  1.38629  1.38629  1.38629
          0.05924  3.54885  3.54885  1.46634  0.26236  1.09861  0.40547
    126   2.02043  1.87739  2.08741  0.52695    126 t - - -
          1.38629  1.38629  1.38629  1.38629
          0.05924  3.54885  3.54885  1.46634  0.26236  1.09861  0.40547
    127   2.11611  0.51083  2.19991  1.77971    127 c - - -
          1.38629  1.38629  1.38629  1.38629
          0.05924  3.54885  3.54885  1.46634  0.26236  1.09861  0.40547
    128   0.46366  2.22638  2.01701  2.03982    128 a - - -
          1.38629  1.38629  1.38629  1.38629
          0.05924  3.54885  3.54885  1.46634  0.26236  1.09861  0.40547
    129   0.46366  2.22638  2.01701  2.03982    129 a - - -
          1.38629  1.38629  1.38629  1.38629
          0.05924  3.54885  3.54885  1.46634  0.26236  1.09861  0.40547
    130   2.11611  0.51083  2.19991  1.77971    130 c - - -
          1.38629  1.38629  1.38629  1.38629
          0.05924  3.54885  3.54885  1.46634  0.26236  1.09861  0.40547
    131   2.11611  0.51083  2.19991  1.77971    131 c - - -
          1.38629  1.38629  1.38629  1.38629
          0.05924  3.54885  3.54885  1.46634  0.26236  1.09861  0.40547
    132   2.02043  1.87739  2.08741  0.52695    132 t - - -
          1.38629  1.38629  1.38629  1.38629
          0.05924  3.54885  3.54885  1.46634  0.26236  1.09861  0.40547
    133   0.46366  2.22638  2.01701  2.03982    133 a - - -
          1.38629  1.38629  1.38629  1.38629
          0.05924  3.54885  3.54885  1.46634  0.26236  1.09861  0.40547
    134   2.02043  1.87739  2.08741  0.52695    134 t - - -
          1.38629  1.38629  1.38629  1.38629
          0.05924  3.54885  3.54885  1.46634  0.26236  1.09861  0.40547
    135   2.11611  0.51083  2.19991  1.77971    135 c - - -
          1.38629  1.38629  1.38629  1.38629
          0.05924  3.54885  3.54885  1.46634  0.26236  1.09861  0.40547
    136   2.02043  1.87739  2.08741  0.52695    136 t - - -
          1.38629  1.38629  1.38629  1.38629
          0.05924  3.54885  3.54885  1.46634  0.26236  1.09861  0.40547
    137   2.02043  1.87739  2.08741  0.52695    137 t - - -
          1.38629  1.38629  1.38629  1.38629
          0.05924  3.54885  3.54885  1.46634  0.26236  1.09861  0.40547
    138   2.02043  1.87739  2.08741  0.52695    138 t - - -
          1.38629  1.38629  1.38629  1.38629
          0.05924  3.54885  3.54885  1.46634  0.26236  1.09861  0.40547
    139   2.02043  1.87739  2.08741  0.52695    139 t - - -
          1.38629  1.38629  1.38629  1.38629
          0.05924  3.54885  3.54885  1.46634  0.26236  1.09861  0.40547
    140   2.09571  2.42465  0.38555  2.22163    140 g - - -
          1.38629  1.38629  1.38629  1.38629
          0.05924  3.54885  3.54885  1.46634  0.26236  1.09861  0.40547
    141   0.46366  2.22638  2.01701  2.03982    141 a - - -
          1.38629  1.38629  1.38629  1.38629
          0.05924  3.54885  3.54885  1.46634  0.26236  1.09861  0.40547
    142   2.02043  1.87739  2.08741  0.52695    142 t - - -
          1.38629  1.38629  1.38629  1.38629
          0.05924  3.54885  3.54885  1.46634  0.26236  1.09861  0.40547
    143   2.09571  2.42465  0.38555  2.22163    143 g - - -
          1.38629  1.38629  1.38629  1.38629
          0.05924  3.54885  3.54885  1.46634  0.26236  1.09861  0.40547
    144   2.09571  2.42465  0.38555  2.22163    144 g - - -
          1.38629  1.38629  1.38629  1.38629
          0.05924  3.54885  3.54885  1.46634  0.26236  1.09861  0.40547
    145   0.46366  2.22638  2.01701  2.03982    145 a - - -
          1.38629  1.38629  1.38629  1.38629
          0.05924  3.54885  3.54885  1.46634  0.26236  1.09861  0.40547
    146   2.09571  2.42465  0.38555  2.22163    146 g - - -
          1.38629  1.38629  1.38629  1.38629
          0.05924  3.54885  3.54885  1.46634  0.26236  1.09861  0.40547
    147   2.09571  2.42465  0.38555  2.22163    147 g - - -
          1.38629  1.38629  1.38629  1.38629
          0.05924  3.54885  3.54885  1.46634  0.26236  1.09861  0.40547
    148   0.46366  2.22638  2.01701  2.03982    148 a - - -
          1.38629  1.38629  1.38629  1.38629
          0.05924  3.54885  3.54885  1.46634  0.26236  1.09861  0.40547
    149   2.09571  2.42465  0.38555  2.22163    149 g - - -
          1.38629  1.38629  1.38629  1.38629
          0.05924  3.54885  3.54885  1.46634  0.26236  1.09861  0.40547
    150   2.02043  1.87739  2.08741  0.52695    150 t - - -
          1.38629  1.38629  1.38629  1.38629
          0.05924  3.54885  3.54885  1.46634  0.26236  1.09861  0.40547
    151   2.02043  1.87739  2.08741  0.52695    151 t - - -
          1.38629  1.38629  1.38629  1.38629
          0.05924  3.54885  3.54885  1.46634  0.26236  1.09861  0.40547
    152   2.02043  1.87739  2.08741  0.52695    152 t - - -
          1.38629  1.38629  1.38629  1.38629
          0.05924  3.54885  3.54885  1.46634  0.26236  1.09861  0.40547
    153   2.02043  1.87739  2.08741  0.52695    153 t - - -
          1.38629  1.38629  1.38629  1.38629
          0.05924  3.54885  3.54885  1.46634  0.26236  1.09861  0.40547
    154   2.09571  2.42465  0.38555  2.22163    154 g - - -
          1.38629  1.38629  1.38629  1.38629
          0.05924  3.54885  3.54885  1.46634  0.26236  1.09861  0.40547
    155   0.46366  2.22638  2.01701  2.03982    155 a - - -
          1.38629  1.38629  1.38629  1.38629
          0.05924  3.54885  3.54885  1.46634  0.26236  1.09861  0.40547
    156   0.46366  2.22638  2.01701  2.03982    156 a - - -
          1.38629  1.38629  1.38629  1.38629
          0.05924  3.54885  3.54885  1.46634  0.26236  1.09861  0.40547
    157   2.02043  1.87739  2.08741  0.52695    157 t - - -
          1.38629  1.38629  1.38629  1.38629
          0.05924  3.54885  3.54885  1.46634  0.26236  1.09861  0.40547
    158   2.11611  0.51083  2.19991  1.77971    158 c - - -
          1.38629  1.38629  1.38629  1.38629
          0.05924  3.54885  3.54885  1.46634  0.26236  1.09861  0.40547
    159   2.02043  1.87739  2.08741  0.52695    159 t - - -
          1.38629  1.38629  1.38629  1.38629
          0.05924  3.54885  3.54885  1.46634  0.26236  1.09861  0.40547
    160   2.11611  0.51083  2.19991  1.77971    160 c - - -
          1.38629  1.38629  1.38629  1.38629
          0.05924  3.54885  3.54885  1.46634  0.26236  1.09861  0.40547
    161   2.02043  1.87739  2.08741  0.52695    161 t - - -
          1.38629  1.38629  1.38629  1.38629
          0.05924  3.54885  3.54885  1.46634  0.26236  1.09861  0.40547
    162   2.02043  1.87739  2.08741  0.52695    162 t - - -
          1.38629  1.38629  1.38629  1.38629
          0.05924  3.54885  3.54885  1.46634  0.26236  1.09861  0.40547
    163   2.02043  1.87739  2.08741  0.52695    163 t - - -
          1.38629  1.38629  1.38629  1.38629
          0.05924  3.54885  3.54885  1.46634  0.26236  1.09861  0.40547
    164   2.02043  1.87739  2.08741  0.52695    164 t - - -
          1.38629  1.38629  1.38629  1.38629
          0.05924  3.54885  3.54885  1.46634  0.26236  1.09861  0.40547
    165   2.02043  1.87739  2.08741  0.52695    165 t - - -
          1.38629  1.38629  1.38629  1.38629
          0.05924  3.54885  3.54885  1.46634  0.26236  1.09861  0.40547
    166   2.09571  2.42465  0.38555  2.22163    166 g - - -
          1.38629  1.38629  1.38629  1.38629
          0.05924  3.54885  3.54885  1.46634  0.26236  1.09861  0.40547
    167   2.02043  1.87739  2.08741  0.52695    167 t - - -
          1.38629  1.38629  1.38629  1.38629
          0.05924  3.54885  3.54885  1.46634  0.26236  1.09861  0.40547
    168   0.46366  2.22638  2.01701  2.03982    168 a - - -
          1.38629  1.38629  1.38629  1.38629
          0.03006  3.51967        *  1.46634  0.26236  0.00000        *
//
HMMER3/f [3.3.2 | Nov 2020]
NAME  S4CYH1L.24
LENG  171
MAXL  295
ALPH  DNA
RF    no
MM    no
CONS  yes
CS    no
MAP   yes
DATE  Mon Nov 29 14:02:12 2021
NSEQ  2
EFFN  1.285156
CKSUM 3575976825
STATS LOCAL MSV      -10.3978  0.71183
STATS LOCAL VITERBI  -11.7198  0.71183
STATS LOCAL FORWARD   -3.5290  0.71183
HMM          A        C        G        T   
            m->m     m->i     m->d     i->m     i->i     d->m     d->d
  COMPO   1.25766  1.54767  1.49112  1.28079
          1.38629  1.38629  1.38629  1.38629
          0.05910  3.55110  3.55110  1.46634  0.26236  0.00000        *
      1   2.09911  2.42924  0.38361  2.22623      1 g - - -
          1.38629  1.38629  1.38629  1.38629
          0.05910  3.55110  3.55110  1.46634  0.26236  1.09861  0.40547
      2   0.46120  2.23043  2.02141  2.04390      2 a - - -
          1.38629  1.38629  1.38629  1.38629
          0.05910  3.55110  3.55110  1.46634  0.26236  1.09861  0.40547
      3   0.46120  2.23043  2.02141  2.04390      3 a - - -
          1.38629  1.38629  1.38629  1.38629
          0.05910  3.55110  3.55110  1.46634  0.26236  1.09861  0.40547
      4   2.02356  1.88008  2.09099  0.52480      4 t - - -
          1.38629  1.38629  1.38629  1.38629
          0.05910  3.55110  3.55110  1.46634  0.26236  1.09861  0.40547
      5   2.11988  0.50840  2.20418  1.78288      5 c - - -
          1.38629  1.38629  1.38629  1.38629
          0.05910  3.55110  3.55110  1.46634  0.26236  1.09861  0.40547
      6   2.02356  1.88008  2.09099  0.52480      6 t - - -
          1.38629  1.38629  1.38629  1.38629
          0.05910  3.55110  3.55110  1.46634  0.26236  1.09861  0.40547
      7   2.09911  2.42924  0.38361  2.22623      7 g - - -
          1.38629  1.38629  1.38629  1.38629
          0.05910  3.55110  3.55110  1.46634  0.26236  1.09861  0.40547
      8   2.11988  0.50840  2.20418  1.78288      8 c - - -
          1.38629  1.38629  1.38629  1.38629
          0.05910  3.55110  3.55110  1.46634  0.26236  1.09861  0.40547
      9   0.46120  2.23043  2.02141  2.04390      9 a - - -
          1.38629  1.38629  1.38629  1.38629
          0.05910  3.55110  3.55110  1.46634  0.26236  1.09861  0.40547
     10   0.46120  2.23043  2.02141  2.04390     10 a - - -
          1.38629  1.38629  1.38629  1.38629
          0.05910  3.55110  3.55110  1.46634  0.26236  1.09861  0.40547
     11   2.09911  2.42924  0.38361  2.22623     11 g - - -
          1.38629  1.38629  1.38629  1.38629
          0.05910  3.55110  3.55110  1.46634  0.26236  1.09861  0.40547
     12   2.02356  1.88008  2.09099  0.52480     12 t - - -
          1.38629  1.38629  1.38629  1.38629
          0.05910  3.55110  3.55110  1.46634  0.26236  1.09861  0.40547
     13   2.09911  2.42924  0.38361  2.22623     13 g - - -
          1.38629  1.38629  1.38629  1.38629
          0.05910  3.55110  3.55110  1.46634  0.26236  1.09861  0.40547
     14   2.09911  2.42924  0.38361  2.22623     14 g - - -
          1.38629  1.38629  1.38629  1.38629
          0.05910  3.55110  3.55110  1.46634  0.26236  1.09861  0.40547
     15   0.46120  2.23043  2.02141  2.04390     15 a - - -
          1.38629  1.38629  1.38629  1.38629
          0.05910  3.55110  3.55110  1.46634  0.26236  1.09861  0.40547
     16   2.02356  1.88008  2.09099  0.52480     16 t - - -
          1.38629  1.38629  1.38629  1.38629
          0.05910  3.55110  3.55110  1.46634  0.26236  1.09861  0.40547
     17   0.46120  2.23043  2.02141  2.04390     17 a - - -
          1.38629  1.38629  1.38629  1.38629
          0.05910  3.55110  3.55110  1.46634  0.26236  1.09861  0.40547
     18   2.11988  0.50840  2.20418  1.78288     18 c - - -
          1.38629  1.38629  1.38629  1.38629
          0.05910  3.55110  3.55110  1.46634  0.26236  1.09861  0.40547
     19   2.02356  1.88008  2.09099  0.52480     19 t - - -
          1.38629  1.38629  1.38629  1.38629
          0.05910  3.55110  3.55110  1.46634  0.26236  1.09861  0.40547
     20   2.02356  1.88008  2.09099  0.52480     20 t - - -
          1.38629  1.38629  1.38629  1.38629
          0.05910  3.55110  3.55110  1.46634  0.26236  1.09861  0.40547
     21   2.09911  2.42924  0.38361  2.22623     21 g - - -
          1.38629  1.38629  1.38629  1.38629
          0.05910  3.55110  3.55110  1.46634  0.26236  1.09861  0.40547
     22   2.09911  2.42924  0.38361  2.22623     22 g - - -
          1.38629  1.38629  1.38629  1.38629
          0.05910  3.55110  3.55110  1.46634  0.26236  1.09861  0.40547
     23   0.46120  2.23043  2.02141  2.04390     23 a - - -
          1.38629  1.38629  1.38629  1.38629
          0.05910  3.55110  3.55110  1.46634  0.26236  1.09861  0.40547
     24   2.09911  2.42924  0.38361  2.22623     24 g - - -
          1.38629  1.38629  1.38629  1.38629
          0.05910  3.55110  3.55110  1.46634  0.26236  1.09861  0.40547
     25   2.11988  0.50840  2.20418  1.78288     25 c - - -
          1.38629  1.38629  1.38629  1.38629
          0.05910  3.55110  3.55110  1.46634  0.26236  1.09861  0.40547
     26   0.46120  2.23043  2.02141  2.04390     26 a - - -
          1.38629  1.38629  1.38629  1.38629
          0.05910  3.55110  3.55110  1.46634  0.26236  1.09861  0.40547
     27   2.11988  0.50840  2.20418  1.78288     27 c - - -
          1.38629  1.38629  1.38629  1.38629
          0.05910  3.55110  3.55110  1.46634  0.26236  1.09861  0.40547
     28   2.02356  1.88008  2.09099  0.52480     28 t - - -
          1.38629  1.38629  1.38629  1.38629
          0.05910  3.55110  3.55110  1.46634  0.26236  1.09861  0.40547
     29   2.02356  1.88008  2.09099  0.52480     29 t - - -
          1.38629  1.38629  1.38629  1.38629
          0.05910  3.55110  3.55110  1.46634  0.26236  1.09861  0.40547
     30   2.02356  1.88008  2.09099  0.52480     30 t - - -
          1.38629  1.38629  1.38629  1.38629
          0.05910  3.55110  3.55110  1.46634  0.26236  1.09861  0.40547
     31   2.11988  0.50840  2.20418  1.78288     31 c - - -
          1.38629  1.38629  1.38629  1.38629
          0.05910  3.55110  3.55110  1.46634  0.26236  1.09861  0.40547
     32   2.11988  0.50840  2.20418  1.78288     32 c - - -
          1.38629  1.38629  1.38629  1.38629
          0.05910  3.55110  3.55110  1.46634  0.26236  1.09861  0.40547
     33   2.09911  2.42924  0.38361  2.22623     33 g - - -
          1.38629  1.38629  1.38629  1.38629
          0.05910  3.55110  3.55110  1.46634  0.26236  1.09861  0.40547
     34   2.09911  2.42924  0.38361  2.22623     34 g - - -
          1.38629  1.38629  1.38629  1.38629
          0.05910  3.55110  3.55110  1.46634  0.26236  1.09861  0.40547
     35   2.11988  0.50840  2.20418  1.78288     35 c - - -
          1.38629  1.38629  1.38629  1.38629
          0.05910  3.55110  3.55110  1.46634  0.26236  1.09861  0.40547
     36   2.11988  0.50840  2.20418  1.78288     36 c - - -
          1.38629  1.38629  1.38629  1.38629
          0.05910  3.55110  3.55110  1.46634  0.26236  1.09861  0.40547
     37   2.02356  1.88008  2.09099  0.52480     37 t - - -
          1.38629  1.38629  1.38629  1.38629
          0.05910  3.55110  3.55110  1.46634  0.26236  1.09861  0.40547
     38   0.46120  2.23043  2.02141  2.04390     38 a - - -
          1.38629  1.38629  1.38629  1.38629
          0.05910  3.55110  3.55110  1.46634  0.26236  1.09861  0.40547
     39   2.02356  1.88008  2.09099  0.52480     39 t - - -
          1.38629  1.38629  1.38629  1.38629
          0.05910  3.55110  3.55110  1.46634  0.26236  1.09861  0.40547
     40   2.02356  1.88008  2.09099  0.52480     40 t - - -
          1.38629  1.38629  1.38629  1.38629
          0.05910  3.55110  3.55110  1.46634  0.26236  1.09861  0.40547
     41   2.02356  1.88008  2.09099  0.52480     41 t - - -
          1.38629  1.38629  1.38629  1.38629
          0.05910  3.55110  3.55110  1.46634  0.26236  1.09861  0.40547
     42   2.02356  1.88008  2.09099  0.52480     42 t - - -
          1.38629  1.38629  1.38629  1.38629
          0.05910  3.55110  3.55110  1.46634  0.26236  1.09861  0.40547
     43   2.09911  2.42924  0.38361  2.22623     43 g - - -
          1.38629  1.38629  1.38629  1.38629
          0.05910  3.55110  3.55110  1.46634  0.26236  1.09861  0.40547
     44   2.09911  2.42924  0.38361  2.22623     44 g - - -
          1.38629  1.38629  1.38629  1.38629
          0.05910  3.55110  3.55110  1.46634  0.26236  1.09861  0.40547
     45   0.46120  2.23043  2.02141  2.04390     45 a - - -
          1.38629  1.38629  1.38629  1.38629
          0.05910  3.55110  3.55110  1.46634  0.26236  1.09861  0.40547
     46   0.46120  2.23043  2.02141  2.04390     46 a - - -
          1.38629  1.38629  1.38629  1.38629
          0.05910  3.55110  3.55110  1.46634  0.26236  1.09861  0.40547
     47   0.46120  2.23043  2.02141  2.04390     47 a - - -
          1.38629  1.38629  1.38629  1.38629
          0.05910  3.55110  3.55110  1.46634  0.26236  1.09861  0.40547
     48   0.46120  2.23043  2.02141  2.04390     48 a - - -
          1.38629  1.38629  1.38629  1.38629
          0.05910  3.55110  3.55110  1.46634  0.26236  1.09861  0.40547
     49   2.09911  2.42924  0.38361  2.22623     49 g - - -
          1.38629  1.38629  1.38629  1.38629
          0.05910  3.55110  3.55110  1.46634  0.26236  1.09861  0.40547
     50   2.09911  2.42924  0.38361  2.22623     50 g - - -
          1.38629  1.38629  1.38629  1.38629
          0.05910  3.55110  3.55110  1.46634  0.26236  1.09861  0.40547
     51   0.46120  2.23043  2.02141  2.04390     51 a - - -
          1.38629  1.38629  1.38629  1.38629
          0.05910  3.55110  3.55110  1.46634  0.26236  1.09861  0.40547
     52   0.46120  2.23043  2.02141  2.04390     52 a - - -
          1.38629  1.38629  1.38629  1.38629
          0.05910  3.55110  3.55110  1.46634  0.26236  1.09861  0.40547
     53   0.46120  2.23043  2.02141  2.04390     53 a - - -
          1.38629  1.38629  1.38629  1.38629
          0.05910  3.55110  3.55110  1.46634  0.26236  1.09861  0.40547
     54   2.02356  1.88008  2.09099  0.52480     54 t - - -
          1.38629  1.38629  1.38629  1.38629
          0.05910  3.55110  3.55110  1.46634  0.26236  1.09861  0.40547
     55   0.46120  2.23043  2.02141  2.04390     55 a - - -
          1.38629  1.38629  1.38629  1.38629
          0.05910  3.55110  3.55110  1.46634  0.26236  1.09861  0.40547
     56   0.46120  2.23043  2.02141  2.04390     56 a - - -
          1.38629  1.38629  1.38629  1.38629
          0.05910  3.55110  3.55110  1.46634  0.26236  1.09861  0.40547
     57   2.09911  2.42924  0.38361  2.22623     57 g - - -
          1.38629  1.38629  1.38629  1.38629
          0.05910  3.55110  3.55110  1.46634  0.26236  1.09861  0.40547
     58   2.02356  1.88008  2.09099  0.52480     58 t - - -
          1.38629  1.38629  1.38629  1.38629
          0.05910  3.55110  3.55110  1.46634  0.26236  1.09861  0.40547
     59   2.02356  1.88008  2.09099  0.52480     59 t - - -
          1.38629  1.38629  1.38629  1.38629
          0.05910  3.55110  3.55110  1.46634  0.26236  1.09861  0.40547
     60   2.11988  0.50840  2.20418  1.78288     60 c - - -
          1.38629  1.38629  1.38629  1.38629
          0.05910  3.55110  3.55110  1.46634  0.26236  1.09861  0.40547
     61   0.46120  2.23043  2.02141  2.04390     61 a - - -
          1.38629  1.38629  1.38629  1.38629
          0.05910  3.55110  3.55110  1.46634  0.26236  1.09861  0.40547
     62   2.11988  0.50840  2.20418  1.78288     62 c - - -
          1.38629  1.38629  1.38629  1.38629
          0.05910  3.55110  3.55110  1.46634  0.26236  1.09861  0.40547
     63   0.46120  2.23043  2.02141  2.04390     63 a - - -
          1.38629  1.38629  1.38629  1.38629
          0.05910  3.55110  3.55110  1.46634  0.26236  1.09861  0.40547
     64   2.02356  1.88008  2.09099  0.52480     64 t - - -
          1.38629  1.38629  1.38629  1.38629
          0.05910  3.55110  3.55110  1.46634  0.26236  1.09861  0.40547
     65   0.46120  2.23043  2.02141  2.04390     65 a - - -
          1.38629  1.38629  1.38629  1.38629
          0.05910  3.55110  3.55110  1.46634  0.26236  1.09861  0.40547
     66   0.46120  2.23043  2.02141  2.04390     66 a - - -
          1.38629  1.38629  1.38629  1.38629
          0.05910  3.55110  3.55110  1.46634  0.26236  1.09861  0.40547
     67   0.46120  2.23043  2.02141  2.04390     67 a - - -
          1.38629  1.38629  1.38629  1.38629
          0.05910  3.55110  3.55110  1.46634  0.26236  1.09861  0.40547
     68   0.46120  2.23043  2.02141  2.04390     68 a - - -
          1.38629  1.38629  1.38629  1.38629
          0.05910  3.55110  3.55110  1.46634  0.26236  1.09861  0.40547
     69   0.46120  2.23043  2.02141  2.04390     69 a - - -
          1.38629  1.38629  1.38629  1.38629
          0.05910  3.55110  3.55110  1.46634  0.26236  1.09861  0.40547
     70   2.11988  0.50840  2.20418  1.78288     70 c - - -
          1.38629  1.38629  1.38629  1.38629
          0.05910  3.55110  3.55110  1.46634  0.26236  1.09861  0.40547
     71   2.02356  1.88008  2.09099  0.52480     71 t - - -
          1.38629  1.38629  1.38629  1.38629
          0.05910  3.55110  3.55110  1.46634  0.26236  1.09861  0.40547
     72   0.46120  2.23043  2.02141  2.04390     72 a - - -
          1.38629  1.38629  1.38629  1.38629
          0.05910  3.55110  3.55110  1.46634  0.26236  1.09861  0.40547
     73   2.11988  0.50840  2.20418  1.78288     73 c - - -
          1.38629  1.38629  1.38629  1.38629
          0.05910  3.55110  3.55110  1.46634  0.26236  1.09861  0.40547
     74   2.11988  0.50840  2.20418  1.78288     74 c - - -
          1.38629  1.38629  1.38629  1.38629
          0.05910  3.55110  3.55110  1.46634  0.26236  1.09861  0.40547
     75   2.11988  0.50840  2.20418  1.78288     75 c - - -
          1.38629  1.38629  1.38629  1.38629
          0.05910  3.55110  3.55110  1.46634  0.26236  1.09861  0.40547
     76   0.46120  2.23043  2.02141  2.04390     76 a - - -
          1.38629  1.38629  1.38629  1.38629
          0.05910  3.55110  3.55110  1.46634  0.26236  1.09861  0.40547
     77   2.09911  2.42924  0.38361  2.22623     77 g - - -
          1.38629  1.38629  1.38629  1.38629
          0.05910  3.55110  3.55110  1.46634  0.26236  1.09861  0.40547
     78   0.46120  2.23043  2.02141  2.04390     78 a - - -
          1.38629  1.38629  1.38629  1.38629
          0.05910  3.55110  3.55110  1.46634  0.26236  1.09861  0.40547
     79   0.46120  2.23043  2.02141  2.04390     79 a - - -
          1.38629  1.38629  1.38629  1.38629
          0.05910  3.55110  3.55110  1.46634  0.26236  1.09861  0.40547
     80   2.11988  0.50840  2.20418  1.78288     80 c - - -
          1.38629  1.38629  1.38629  1.38629
          0.05910  3.55110  3.55110  1.46634  0.26236  1.09861  0.40547
     81   2.11988  0.50840  2.20418  1.78288     81 c - - -
          1.38629  1.38629  1.38629  1.38629
          0.05910  3.55110  3.55110  1.46634  0.26236  1.09861  0.40547
     82   0.46120  2.23043  2.02141  2.04390     82 a - - -
          1.38629  1.38629  1.38629  1.38629
          0.05910  3.55110  3.55110  1.46634  0.26236  1.09861  0.40547
     83   2.02356  1.88008  2.09099  0.52480     83 t - - -
          1.38629  1.38629  1.38629  1.38629
          0.05910  3.55110  3.55110  1.46634  0.26236  1.09861  0.40547
     84   0.46120  2.23043  2.02141  2.04390     84 a - - -
          1.38629  1.38629  1.38629  1.38629
          0.05910  3.55110  3.55110  1.46634  0.26236  1.09861  0.40547
     85   0.46120  2.23043  2.02141  2.04390     85 a - - -
          1.38629  1.38629  1.38629  1.38629
          0.05910  3.55110  3.55110  1.46634  0.26236  1.09861  0.40547
     86   2.02356  1.88008  2.09099  0.52480     86 t - - -
          1.38629  1.38629  1.38629  1.38629
          0.05910  3.55110  3.55110  1.46634  0.26236  1.09861  0.40547
     87   2.09911  2.42924  0.38361  2.22623     87 g - - -
          1.38629  1.38629  1.38629  1.38629
          0.05910  3.55110  3.55110  1.46634  0.26236  1.09861  0.40547
     88   0.46120  2.23043  2.02141  2.04390     88 a - - -
          1.38629  1.38629  1.38629  1.38629
          0.05910  3.55110  3.55110  1.46634  0.26236  1.09861  0.40547
     89   2.09911  2.42924  0.38361  2.22623     89 g - - -
          1.38629  1.38629  1.38629  1.38629
          0.05910  3.55110  3.55110  1.46634  0.26236  1.09861  0.40547
     90   0.46120  2.23043  2.02141  2.04390     90 a - - -
          1.38629  1.38629  1.38629  1.38629
          0.05910  3.55110  3.55110  1.46634  0.26236  1.09861  0.40547
     91   0.46120  2.23043  2.02141  2.04390     91 a - - -
          1.38629  1.38629  1.38629  1.38629
          0.05910  3.55110  3.55110  1.46634  0.26236  1.09861  0.40547
     92   0.46120  2.23043  2.02141  2.04390     92 a - - -
          1.38629  1.38629  1.38629  1.38629
          0.05910  3.55110  3.55110  1.46634  0.26236  1.09861  0.40547
     93   2.11988  0.50840  2.20418  1.78288     93 c - - -
          1.38629  1.38629  1.38629  1.38629
          0.05910  3.55110  3.55110  1.46634  0.26236  1.09861  0.40547
     94   2.02356  1.88008  2.09099  0.52480     94 t - - -
          1.38629  1.38629  1.38629  1.38629
          0.05910  3.55110  3.55110  1.46634  0.26236  1.09861  0.40547
     95   0.46120  2.23043  2.02141  2.04390     95 a - - -
          1.38629  1.38629  1.38629  1.38629
          0.05910  3.55110  3.55110  1.46634  0.26236  1.09861  0.40547
     96   2.02356  1.88008  2.09099  0.52480     96 t - - -
          1.38629  1.38629  1.38629  1.38629
          0.05910  3.55110  3.55110  1.46634  0.26236  1.09861  0.40547
     97   2.11988  0.50840  2.20418  1.78288     97 c - - -
          1.38629  1.38629  1.38629  1.38629
          0.05910  3.55110  3.55110  1.46634  0.26236  1.09861  0.40547
     98   2.02356  1.88008  2.09099  0.52480     98 t - - -
          1.38629  1.38629  1.38629  1.38629
          0.05910  3.55110  3.55110  1.46634  0.26236  1.09861  0.40547
     99   2.02356  1.88008  2.09099  0.52480     99 t - - -
          1.38629  1.38629  1.38629  1.38629
          0.05910  3.55110  3.55110  1.46634  0.26236  1.09861  0.40547
    100   2.02356  1.88008  2.09099  0.52480    100 t - - -
          1.38629  1.38629  1.38629  1.38629
          0.05910  3.55110  3.55110  1.46634  0.26236  1.09861  0.40547
    101   2.02356  1.88008  2.09099  0.52480    101 t - - -
          1.38629  1.38629  1.38629  1.38629
          0.05910  3.55110  3.55110  1.46634  0.26236  1.09861  0.40547
    102   0.46120  2.23043  2.02141  2.04390    102 a - - -
          1.38629  1.38629  1.38629  1.38629
          0.05910  3.55110  3.55110  1.46634  0.26236  1.09861  0.40547
    103   0.46120  2.23043  2.02141  2.04390    103 a - - -
          1.38629  1.38629  1.38629  1.38629
          0.05910  3.55110  3.55110  1.46634  0.26236  1.09861  0.40547
    104   2.02356  1.88008  2.09099  0.52480    104 t - - -
          1.38629  1.38629  1.38629  1.38629
          0.05910  3.55110  3.55110  1.46634  0.26236  1.09861  0.40547
    105   2.09911  2.42924  0.38361  2.22623    105 g - - -
          1.38629  1.38629  1.38629  1.38629
          0.05910  3.55110  3.55110  1.46634  0.26236  1.09861  0.40547
    106   2.02356  1.88008  2.09099  0.52480    106 t - - -
          1.38629  1.38629  1.38629  1.38629
          0.05910  3.55110  3.55110  1.46634  0.26236  1.09861  0.40547
    107   2.11988  0.50840  2.20418  1.78288    107 c - - -
          1.38629  1.38629  1.38629  1.38629
          0.05910  3.55110  3.55110  1.46634  0.26236  1.09861  0.40547
    108   2.02356  1.88008  2.09099  0.52480    108 t - - -
          1.38629  1.38629  1.38629  1.38629
          0.05910  3.55110  3.55110  1.46634  0.26236  1.09861  0.40547
    109   2.09911  2.42924  0.38361  2.22623    109 g - - -
          1.38629  1.38629  1.38629  1.38629
          0.05910  3.55110  3.55110  1.46634  0.26236  1.09861  0.40547
    110   2.11988  0.50840  2.20418  1.78288    110 c - - -
          1.38629  1.38629  1.38629  1.38629
          0.05910  3.55110  3.55110  1.46634  0.26236  1.09861  0.40547
    111   0.46120  2.23043  2.02141  2.04390    111 a - - -
          1.38629  1.38629  1.38629  1.38629
          0.05910  3.55110  3.55110  1.46634  0.26236  1.09861  0.40547
    112   2.02356  1.88008  2.09099  0.52480    112 t - - -
          1.38629  1.38629  1.38629  1.38629
          0.05910  3.55110  3.55110  1.46634  0.26236  1.09861  0.40547
    113   2.02356  1.88008  2.09099  0.52480    113 t - - -
          1.38629  1.38629  1.38629  1.38629
          0.05910  3.55110  3.55110  1.46634  0.26236  1.09861  0.40547
    114   2.11988  0.50840  2.20418  1.78288    114 c - - -
          1.38629  1.38629  1.38629  1.38629
          0.05910  3.55110  3.55110  1.46634  0.26236  1.09861  0.40547
    115   0.46120  2.23043  2.02141  2.04390    115 a - - -
          1.38629  1.38629  1.38629  1.38629
          0.05910  3.55110  3.55110  1.46634  0.26236  1.09861  0.40547
    116   2.02356  1.88008  2.09099  0.52480    116 t - - -
          1.38629  1.38629  1.38629  1.38629
          0.05910  3.55110  3.55110  1.46634  0.26236  1.09861  0.40547
    117   2.11988  0.50840  2.20418  1.78288    117 c - - -
          1.38629  1.38629  1.38629  1.38629
          0.05910  3.55110  3.55110  1.46634  0.26236  1.09861  0.40547
    118   2.02356  1.88008  2.09099  0.52480    118 t - - -
          1.38629  1.38629  1.38629  1.38629
          0.05910  3.55110  3.55110  1.46634  0.26236  1.09861  0.40547
    119   2.11988  0.50840  2.20418  1.78288    119 c - - -
          1.38629  1.38629  1.38629  1.38629
          0.05910  3.55110  3.55110  1.46634  0.26236  1.09861  0.40547
    120   0.46120  2.23043  2.02141  2.04390    120 a - - -
          1.38629  1.38629  1.38629  1.38629
          0.05910  3.55110  3.55110  1.46634  0.26236  1.09861  0.40547
    121   2.11988  0.50840  2.20418  1.78288    121 c - - -
          1.38629  1.38629  1.38629  1.38629
          0.05910  3.55110  3.55110  1.46634  0.26236  1.09861  0.40547
    122   0.46120  2.23043  2.02141  2.04390    122 a - - -
          1.38629  1.38629  1.38629  1.38629
          0.05910  3.55110  3.55110  1.46634  0.26236  1.09861  0.40547
    123   2.09911  2.42924  0.38361  2.22623    123 g - - -
          1.38629  1.38629  1.38629  1.38629
          0.05910  3.55110  3.55110  1.46634  0.26236  1.09861  0.40547
    124   2.09911  2.42924  0.38361  2.22623    124 g - - -
          1.38629  1.38629  1.38629  1.38629
          0.05910  3.55110  3.55110  1.46634  0.26236  1.09861  0.40547
    125   2.09911  2.42924  0.38361  2.22623    125 g - - -
          1.38629  1.38629  1.38629  1.38629
          0.05910  3.55110  3.55110  1.46634  0.26236  1.09861  0.40547
    126   2.02356  1.88008  2.09099  0.52480    126 t - - -
          1.38629  1.38629  1.38629  1.38629
          0.05910  3.55110  3.55110  1.46634  0.26236  1.09861  0.40547
    127   2.02356  1.88008  2.09099  0.52480    127 t - - -
          1.38629  1.38629  1.38629  1.38629
          0.05910  3.55110  3.55110  1.46634  0.26236  1.09861  0.40547
    128   2.09911  2.42924  0.38361  2.22623    128 g - - -
          1.38629  1.38629  1.38629  1.38629
          0.05910  3.55110  3.55110  1.46634  0.26236  1.09861  0.40547
    129   0.46120  2.23043  2.02141  2.04390    129 a - - -
          1.38629  1.38629  1.38629  1.38629
          0.05910  3.55110  3.55110  1.46634  0.26236  1.09861  0.40547
    130   0.46120  2.23043  2.02141  2.04390    130 a - - -
          1.38629  1.38629  1.38629  1.38629
          0.05910  3.55110  3.55110  1.46634  0.26236  1.09861  0.40547
    131   2.11988  0.50840  2.20418  1.78288    131 c - - -
          1.38629  1.38629  1.38629  1.38629
          0.05910  3.55110  3.55110  1.46634  0.26236  1.09861  0.40547
    132   2.09911  2.42924  0.38361  2.22623    132 g - - -
          1.38629  1.38629  1.38629  1.38629
          0.05910  3.55110  3.55110  1.46634  0.26236  1.09861  0.40547
    133   2.02356  1.88008  2.09099  0.52480    133 t - - -
          1.38629  1.38629  1.38629  1.38629
          0.05910  3.55110  3.55110  1.46634  0.26236  1.09861  0.40547
    134   2.02356  1.88008  2.09099  0.52480    134 t - - -
          1.38629  1.38629  1.38629  1.38629
          0.05910  3.55110  3.55110  1.46634  0.26236  1.09861  0.40547
    135   2.02356  1.88008  2.09099  0.52480    135 t - - -
          1.38629  1.38629  1.38629  1.38629
          0.05910  3.55110  3.55110  1.46634  0.26236  1.09861  0.40547
    136   2.11988  0.50840  2.20418  1.78288    136 c - - -
          1.38629  1.38629  1.38629  1.38629
          0.05910  3.55110  3.55110  1.46634  0.26236  1.09861  0.40547
    137   0.46120  2.23043  2.02141  2.04390    137 a - - -
          1.38629  1.38629  1.38629  1.38629
          0.05910  3.55110  3.55110  1.46634  0.26236  1.09861  0.40547
    138   2.02356  1.88008  2.09099  0.52480    138 t - - -
          1.38629  1.38629  1.38629  1.38629
          0.05910  3.55110  3.55110  1.46634  0.26236  1.09861  0.40547
    139   2.02356  1.88008  2.09099  0.52480    139 t - - -
          1.38629  1.38629  1.38629  1.38629
          0.05910  3.55110  3.55110  1.46634  0.26236  1.09861  0.40547
    140   2.02356  1.88008  2.09099  0.52480    140 t - - -
          1.38629  1.38629  1.38629  1.38629
          0.05910  3.55110  3.55110  1.46634  0.26236  1.09861  0.40547
    141   2.09911  2.42924  0.38361  2.22623    141 g - - -
          1.38629  1.38629  1.38629  1.38629
          0.05910  3.55110  3.55110  1.46634  0.26236  1.09861  0.40547
    142   0.46120  2.23043  2.02141  2.04390    142 a - - -
          1.38629  1.38629  1.38629  1.38629
          0.05910  3.55110  3.55110  1.46634  0.26236  1.09861  0.40547
    143   2.02356  1.88008  2.09099  0.52480    143 t - - -
          1.38629  1.38629  1.38629  1.38629
          0.05910  3.55110  3.55110  1.46634  0.26236  1.09861  0.40547
    144   2.02356  1.88008  2.09099  0.52480    144 t - - -
          1.38629  1.38629  1.38629  1.38629
          0.05910  3.55110  3.55110  1.46634  0.26236  1.09861  0.40547
    145   2.09911  2.42924  0.38361  2.22623    145 g - - -
          1.38629  1.38629  1.38629  1.38629
          0.05910  3.55110  3.55110  1.46634  0.26236  1.09861  0.40547
    146   0.46120  2.23043  2.02141  2.04390    146 a - - -
          1.38629  1.38629  1.38629  1.38629
          0.05910  3.55110  3.55110  1.46634  0.26236  1.09861  0.40547
    147   0.46120  2.23043  2.02141  2.04390    147 a - - -
          1.38629  1.38629  1.38629  1.38629
          0.05910  3.55110  3.55110  1.46634  0.26236  1.09861  0.40547
    148   2.11988  0.50840  2.20418  1.78288    148 c - - -
          1.38629  1.38629  1.38629  1.38629
          0.05910  3.55110  3.55110  1.46634  0.26236  1.09861  0.40547
    149   0.46120  2.23043  2.02141  2.04390    149 a - - -
          1.38629  1.38629  1.38629  1.38629
          0.05910  3.55110  3.55110  1.46634  0.26236  1.09861  0.40547
    150   2.09911  2.42924  0.38361  2.22623    150 g - - -
          1.38629  1.38629  1.38629  1.38629
          0.05910  3.55110  3.55110  1.46634  0.26236  1.09861  0.40547
    151   2.02356  1.88008  2.09099  0.52480    151 t - - -
          1.38629  1.38629  1.38629  1.38629
          0.05910  3.55110  3.55110  1.46634  0.26236  1.09861  0.40547
    152   2.02356  1.88008  2.09099  0.52480    152 t - - -
          1.38629  1.38629  1.38629  1.38629
          0.05910  3.55110  3.55110  1.46634  0.26236  1.09861  0.40547
    153   2.02356  1.88008  2.09099  0.52480    153 t - - -
          1.38629  1.38629  1.38629  1.38629
          0.05910  3.55110  3.55110  1.46634  0.26236  1.09861  0.40547
    154   2.02356  1.88008  2.09099  0.52480    154 t - - -
          1.38629  1.38629  1.38629  1.38629
          0.05910  3.55110  3.55110  1.46634  0.26236  1.09861  0.40547
    155   2.09911  2.42924  0.38361  2.22623    155 g - - -
          1.38629  1.38629  1.38629  1.38629
          0.05910  3.55110  3.55110  1.46634  0.26236  1.09861  0.40547
    156   0.46120  2.23043  2.02141  2.04390    156 a - - -
          1.38629  1.38629  1.38629  1.38629
          0.05910  3.55110  3.55110  1.46634  0.26236  1.09861  0.40547
    157   0.46120  2.23043  2.02141  2.04390    157 a - - -
          1.38629  1.38629  1.38629  1.38629
          0.05910  3.55110  3.55110  1.46634  0.26236  1.09861  0.40547
    158   0.46120  2.23043  2.02141  2.04390    158 a - - -
          1.38629  1.38629  1.38629  1.38629
          0.05910  3.55110  3.55110  1.46634  0.26236  1.09861  0.40547
    159   2.11988  0.50840  2.20418  1.78288    159 c - - -
          1.38629  1.38629  1.38629  1.38629
          0.05910  3.55110  3.55110  1.46634  0.26236  1.09861  0.40547
    160   0.46120  2.23043  2.02141  2.04390    160 a - - -
          1.38629  1.38629  1.38629  1.38629
          0.05910  3.55110  3.55110  1.46634  0.26236  1.09861  0.40547
    161   2.11988  0.50840  2.20418  1.78288    161 c - - -
          1.38629  1.38629  1.38629  1.38629
          0.05910  3.55110  3.55110  1.46634  0.26236  1.09861  0.40547
    162   2.02356  1.88008  2.09099  0.52480    162 t - - -
          1.38629  1.38629  1.38629  1.38629
          0.05910  3.55110  3.55110  1.46634  0.26236  1.09861  0.40547
    163   2.11988  0.50840  2.20418  1.78288    163 c - - -
          1.38629  1.38629  1.38629  1.38629
          0.05910  3.55110  3.55110  1.46634  0.26236  1.09861  0.40547
    164   2.02356  1.88008  2.09099  0.52480    164 t - - -
          1.38629  1.38629  1.38629  1.38629
          0.05910  3.55110  3.55110  1.46634  0.26236  1.09861  0.40547
    165   2.02356  1.88008  2.09099  0.52480    165 t - - -
          1.38629  1.38629  1.38629  1.38629
          0.05910  3.55110  3.55110  1.46634  0.26236  1.09861  0.40547
    166   2.02356  1.88008  2.09099  0.52480    166 t - - -
          1.38629  1.38629  1.38629  1.38629
          0.05910  3.55110  3.55110  1.46634  0.26236  1.09861  0.40547
    167   2.02356  1.88008  2.09099  0.52480    167 t - - -
          1.38629  1.38629  1.38629  1.38629
          0.05910  3.55110  3.55110  1.46634  0.26236  1.09861  0.40547
    168   2.02356  1.88008  2.09099  0.52480    168 t - - -
          1.38629  1.38629  1.38629  1.38629
          0.05910  3.55110  3.55110  1.46634  0.26236  1.09861  0.40547
    169   2.09911  2.42924  0.38361  2.22623    169 g - - -
          1.38629  1.38629  1.38629  1.38629
          0.05910  3.55110  3.55110  1.46634  0.26236  1.09861  0.40547
    170   2.02356  1.88008  2.09099  0.52480    170 t - - -
          1.38629  1.38629  1.38629  1.38629
          0.05910  3.55110  3.55110  1.46634  0.26236  1.09861  0.40547
    171   0.46120  2.23043  2.02141  2.04390    171 a - - -
          1.38629  1.38629  1.38629  1.38629
          0.02999  3.52199        *  1.46634  0.26236  0.00000        *
//
HMMER3/f [3.3.2 | Nov 2020]
NAME  S4CYH1L.25
LENG  171
MAXL  295
ALPH  DNA
RF    no
MM    no
CONS  yes
CS    no
MAP   yes
DATE  Mon Nov 29 14:02:12 2021
NSEQ  2
EFFN  1.277344
CKSUM 1974843744
STATS LOCAL MSV      -10.2772  0.71184
STATS LOCAL VITERBI  -11.7400  0.71184
STATS LOCAL FORWARD   -3.4146  0.71184
HMM          A        C        G        T   
            m->m     m->i     m->d     i->m     i->i     d->m     d->d
  COMPO   1.26617  1.65636  1.43799  1.23838
          1.38629  1.38629  1.38629  1.38629
          0.05924  3.54885  3.54885  1.46634  0.26236  0.00000        *
      1   2.09571  2.42465  0.38555  2.22163      1 g - - -
          1.38629  1.38629  1.38629  1.38629
          0.05924  3.54885  3.54885  1.46634  0.26236  1.09861  0.40547
      2   0.46366  2.22638  2.01701  2.03982      2 a - - -
          1.38629  1.38629  1.38629  1.38629
          0.05924  3.54885  3.54885  1.46634  0.26236  1.09861  0.40547
      3   0.46366  2.22638  2.01701  2.03982      3 a - - -
          1.38629  1.38629  1.38629  1.38629
          0.05924  3.54885  3.54885  1.46634  0.26236  1.09861  0.40547
      4   2.02043  1.87739  2.08741  0.52695      4 t - - -
          1.38629  1.38629  1.38629  1.38629
          0.05924  3.54885  3.54885  1.46634  0.26236  1.09861  0.40547
      5   2.11611  0.51083  2.19991  1.77971      5 c - - -
          1.38629  1.38629  1.38629  1.38629
          0.05924  3.54885  3.54885  1.46634  0.26236  1.09861  0.40547
      6   2.02043  1.87739  2.08741  0.52695      6 t - - -
          1.38629  1.38629  1.38629  1.38629
          0.05924  3.54885  3.54885  1.46634  0.26236  1.09861  0.40547
      7   2.09571  2.42465  0.38555  2.22163      7 g - - -
          1.38629  1.38629  1.38629  1.38629
          0.05924  3.54885  3.54885  1.46634  0.26236  1.09861  0.40547
      8   2.11611  0.51083  2.19991  1.77971      8 c - - -
          1.38629  1.38629  1.38629  1.38629
          0.05924  3.54885  3.54885  1.46634  0.26236  1.09861  0.40547
      9   2.02043  1.87739  2.08741  0.52695      9 t - - -
          1.38629  1.38629  1.38629  1.38629
          0.05924  3.54885  3.54885  1.46634  0.26236  1.09861  0.40547
     10   0.46366  2.22638  2.01701  2.03982     10 a - - -
          1.38629  1.38629  1.38629  1.38629
          0.05924  3.54885  3.54885  1.46634  0.26236  1.09861  0.40547
     11   2.02043  1.87739  2.08741  0.52695     11 t - - -
          1.38629  1.38629  1.38629  1.38629
          0.05924  3.54885  3.54885  1.46634  0.26236  1.09861  0.40547
     12   2.02043  1.87739  2.08741  0.52695     12 t - - -
          1.38629  1.38629  1.38629  1.38629
          0.05924  3.54885  3.54885  1.46634  0.26236  1.09861  0.40547
     13   2.09571  2.42465  0.38555  2.22163     13 g - - -
          1.38629  1.38629  1.38629  1.38629
          0.05924  3.54885  3.54885  1.46634  0.26236  1.09861  0.40547
     14   2.09571  2.42465  0.38555  2.22163     14 g - - -
          1.38629  1.38629  1.38629  1.38629
          0.05924  3.54885  3.54885  1.46634  0.26236  1.09861  0.40547
     15   0.46366  2.22638  2.01701  2.03982     15 a - - -
          1.38629  1.38629  1.38629  1.38629
          0.05924  3.54885  3.54885  1.46634  0.26236  1.09861  0.40547
     16   2.02043  1.87739  2.08741  0.52695     16 t - - -
          1.38629  1.38629  1.38629  1.38629
          0.05924  3.54885  3.54885  1.46634  0.26236  1.09861  0.40547
     17   0.46366  2.22638  2.01701  2.03982     17 a - - -
          1.38629  1.38629  1.38629  1.38629
          0.05924  3.54885  3.54885  1.46634  0.26236  1.09861  0.40547
     18   2.02043  1.87739  2.08741  0.52695     18 t - - -
          1.38629  1.38629  1.38629  1.38629
          0.05924  3.54885  3.54885  1.46634  0.26236  1.09861  0.40547
     19   2.02043  1.87739  2.08741  0.52695     19 t - - -
          1.38629  1.38629  1.38629  1.38629
          0.05924  3.54885  3.54885  1.46634  0.26236  1.09861  0.40547
     20   2.02043  1.87739  2.08741  0.52695     20 t - - -
          1.38629  1.38629  1.38629  1.38629
          0.05924  3.54885  3.54885  1.46634  0.26236  1.09861  0.40547
     21   2.09571  2.42465  0.38555  2.22163     21 g - - -
          1.38629  1.38629  1.38629  1.38629
          0.05924  3.54885  3.54885  1.46634  0.26236  1.09861  0.40547
     22   2.02043  1.87739  2.08741  0.52695     22 t - - -
          1.38629  1.38629  1.38629  1.38629
          0.05924  3.54885  3.54885  1.46634  0.26236  1.09861  0.40547
     23   0.46366  2.22638  2.01701  2.03982     23 a - - -
          1.38629  1.38629  1.38629  1.38629
          0.05924  3.54885  3.54885  1.46634  0.26236  1.09861  0.40547
     24   2.09571  2.42465  0.38555  2.22163     24 g - - -
          1.38629  1.38629  1.38629  1.38629
          0.05924  3.54885  3.54885  1.46634  0.26236  1.09861  0.40547
     25   2.02043  1.87739  2.08741  0.52695     25 t - - -
          1.38629  1.38629  1.38629  1.38629
          0.05924  3.54885  3.54885  1.46634  0.26236  1.09861  0.40547
     26   2.09571  2.42465  0.38555  2.22163     26 g - - -
          1.38629  1.38629  1.38629  1.38629
          0.05924  3.54885  3.54885  1.46634  0.26236  1.09861  0.40547
     27   2.11611  0.51083  2.19991  1.77971     27 c - - -
          1.38629  1.38629  1.38629  1.38629
          0.05924  3.54885  3.54885  1.46634  0.26236  1.09861  0.40547
     28   2.02043  1.87739  2.08741  0.52695     28 t - - -
          1.38629  1.38629  1.38629  1.38629
          0.05924  3.54885  3.54885  1.46634  0.26236  1.09861  0.40547
     29   2.02043  1.87739  2.08741  0.52695     29 t - - -
          1.38629  1.38629  1.38629  1.38629
          0.05924  3.54885  3.54885  1.46634  0.26236  1.09861  0.40547
     30   2.02043  1.87739  2.08741  0.52695     30 t - - -
          1.38629  1.38629  1.38629  1.38629
          0.05924  3.54885  3.54885  1.46634  0.26236  1.09861  0.40547
     31   2.09571  2.42465  0.38555  2.22163     31 g - - -
          1.38629  1.38629  1.38629  1.38629
          0.05924  3.54885  3.54885  1.46634  0.26236  1.09861  0.40547
     32   0.46366  2.22638  2.01701  2.03982     32 a - - -
          1.38629  1.38629  1.38629  1.38629
          0.05924  3.54885  3.54885  1.46634  0.26236  1.09861  0.40547
     33   2.02043  1.87739  2.08741  0.52695     33 t - - -
          1.38629  1.38629  1.38629  1.38629
          0.05924  3.54885  3.54885  1.46634  0.26236  1.09861  0.40547
     34   2.09571  2.42465  0.38555  2.22163     34 g - - -
          1.38629  1.38629  1.38629  1.38629
          0.05924  3.54885  3.54885  1.46634  0.26236  1.09861  0.40547
     35   2.11611  0.51083  2.19991  1.77971     35 c - - -
          1.38629  1.38629  1.38629  1.38629
          0.05924  3.54885  3.54885  1.46634  0.26236  1.09861  0.40547
     36   2.11611  0.51083  2.19991  1.77971     36 c - - -
          1.38629  1.38629  1.38629  1.38629
          0.05924  3.54885  3.54885  1.46634  0.26236  1.09861  0.40547
     37   2.02043  1.87739  2.08741  0.52695     37 t - - -
          1.38629  1.38629  1.38629  1.38629
          0.05924  3.54885  3.54885  1.46634  0.26236  1.09861  0.40547
     38   0.46366  2.22638  2.01701  2.03982     38 a - - -
          1.38629  1.38629  1.38629  1.38629
          0.05924  3.54885  3.54885  1.46634  0.26236  1.09861  0.40547
     39   2.02043  1.87739  2.08741  0.52695     39 t - - -
          1.38629  1.38629  1.38629  1.38629
          0.05924  3.54885  3.54885  1.46634  0.26236  1.09861  0.40547
     40   2.09571  2.42465  0.38555  2.22163     40 g - - -
          1.38629  1.38629  1.38629  1.38629
          0.05924  3.54885  3.54885  1.46634  0.26236  1.09861  0.40547
     41   2.09571  2.42465  0.38555  2.22163     41 g - - -
          1.38629  1.38629  1.38629  1.38629
          0.05924  3.54885  3.54885  1.46634  0.26236  1.09861  0.40547
     42   2.02043  1.87739  2.08741  0.52695     42 t - - -
          1.38629  1.38629  1.38629  1.38629
          0.05924  3.54885  3.54885  1.46634  0.26236  1.09861  0.40547
     43   0.46366  2.22638  2.01701  2.03982     43 a - - -
          1.38629  1.38629  1.38629  1.38629
          0.05924  3.54885  3.54885  1.46634  0.26236  1.09861  0.40547
     44   2.09571  2.42465  0.38555  2.22163     44 g - - -
          1.38629  1.38629  1.38629  1.38629
          0.05924  3.54885  3.54885  1.46634  0.26236  1.09861  0.40547
     45   0.46366  2.22638  2.01701  2.03982     45 a - - -
          1.38629  1.38629  1.38629  1.38629
          0.05924  3.54885  3.54885  1.46634  0.26236  1.09861  0.40547
     46   0.46366  2.22638  2.01701  2.03982     46 a - - -
          1.38629  1.38629  1.38629  1.38629
          0.05924  3.54885  3.54885  1.46634  0.26236  1.09861  0.40547
     47   0.46366  2.22638  2.01701  2.03982     47 a - - -
          1.38629  1.38629  1.38629  1.38629
          0.05924  3.54885  3.54885  1.46634  0.26236  1.09861  0.40547
     48   0.46366  2.22638  2.01701  2.03982     48 a - - -
          1.38629  1.38629  1.38629  1.38629
          0.05924  3.54885  3.54885  1.46634  0.26236  1.09861  0.40547
     49   2.09571  2.42465  0.38555  2.22163     49 g - - -
          1.38629  1.38629  1.38629  1.38629
          0.05924  3.54885  3.54885  1.46634  0.26236  1.09861  0.40547
     50   2.09571  2.42465  0.38555  2.22163     50 g - - -
          1.38629  1.38629  1.38629  1.38629
          0.05924  3.54885  3.54885  1.46634  0.26236  1.09861  0.40547
     51   0.46366  2.22638  2.01701  2.03982     51 a - - -
          1.38629  1.38629  1.38629  1.38629
          0.05924  3.54885  3.54885  1.46634  0.26236  1.09861  0.40547
     52   0.46366  2.22638  2.01701  2.03982     52 a - - -
          1.38629  1.38629  1.38629  1.38629
          0.05924  3.54885  3.54885  1.46634  0.26236  1.09861  0.40547
     53   0.46366  2.22638  2.01701  2.03982     53 a - - -
          1.38629  1.38629  1.38629  1.38629
          0.05924  3.54885  3.54885  1.46634  0.26236  1.09861  0.40547
     54   2.09571  2.42465  0.38555  2.22163     54 g - - -
          1.38629  1.38629  1.38629  1.38629
          0.05924  3.54885  3.54885  1.46634  0.26236  1.09861  0.40547
     55   0.46366  2.22638  2.01701  2.03982     55 a - - -
          1.38629  1.38629  1.38629  1.38629
          0.05924  3.54885  3.54885  1.46634  0.26236  1.09861  0.40547
     56   2.02043  1.87739  2.08741  0.52695     56 t - - -
          1.38629  1.38629  1.38629  1.38629
          0.05924  3.54885  3.54885  1.46634  0.26236  1.09861  0.40547
     57   2.11611  0.51083  2.19991  1.77971     57 c - - -
          1.38629  1.38629  1.38629  1.38629
          0.05924  3.54885  3.54885  1.46634  0.26236  1.09861  0.40547
     58   2.02043  1.87739  2.08741  0.52695     58 t - - -
          1.38629  1.38629  1.38629  1.38629
          0.05924  3.54885  3.54885  1.46634  0.26236  1.09861  0.40547
     59   2.02043  1.87739  2.08741  0.52695     59 t - - -
          1.38629  1.38629  1.38629  1.38629
          0.05924  3.54885  3.54885  1.46634  0.26236  1.09861  0.40547
     60   2.11611  0.51083  2.19991  1.77971     60 c - - -
          1.38629  1.38629  1.38629  1.38629
          0.05924  3.54885  3.54885  1.46634  0.26236  1.09861  0.40547
     61   0.46366  2.22638  2.01701  2.03982     61 a - - -
          1.38629  1.38629  1.38629  1.38629
          0.05924  3.54885  3.54885  1.46634  0.26236  1.09861  0.40547
     62   2.11611  0.51083  2.19991  1.77971     62 c - - -
          1.38629  1.38629  1.38629  1.38629
          0.05924  3.54885  3.54885  1.46634  0.26236  1.09861  0.40547
     63   0.46366  2.22638  2.01701  2.03982     63 a - - -
          1.38629  1.38629  1.38629  1.38629
          0.05924  3.54885  3.54885  1.46634  0.26236  1.09861  0.40547
     64   2.02043  1.87739  2.08741  0.52695     64 t - - -
          1.38629  1.38629  1.38629  1.38629
          0.05924  3.54885  3.54885  1.46634  0.26236  1.09861  0.40547
     65   0.46366  2.22638  2.01701  2.03982     65 a - - -
          1.38629  1.38629  1.38629  1.38629
          0.05924  3.54885  3.54885  1.46634  0.26236  1.09861  0.40547
     66   0.46366  2.22638  2.01701  2.03982     66 a - - -
          1.38629  1.38629  1.38629  1.38629
          0.05924  3.54885  3.54885  1.46634  0.26236  1.09861  0.40547
     67   0.46366  2.22638  2.01701  2.03982     67 a - - -
          1.38629  1.38629  1.38629  1.38629
          0.05924  3.54885  3.54885  1.46634  0.26236  1.09861  0.40547
     68   0.46366  2.22638  2.01701  2.03982     68 a - - -
          1.38629  1.38629  1.38629  1.38629
          0.05924  3.54885  3.54885  1.46634  0.26236  1.09861  0.40547
     69   0.46366  2.22638  2.01701  2.03982     69 a - - -
          1.38629  1.38629  1.38629  1.38629
          0.05924  3.54885  3.54885  1.46634  0.26236  1.09861  0.40547
     70   2.11611  0.51083  2.19991  1.77971     70 c - - -
          1.38629  1.38629  1.38629  1.38629
          0.05924  3.54885  3.54885  1.46634  0.26236  1.09861  0.40547
     71   2.02043  1.87739  2.08741  0.52695     71 t - - -
          1.38629  1.38629  1.38629  1.38629
          0.05924  3.54885  3.54885  1.46634  0.26236  1.09861  0.40547
     72   0.46366  2.22638  2.01701  2.03982     72 a - - -
          1.38629  1.38629  1.38629  1.38629
          0.05924  3.54885  3.54885  1.46634  0.26236  1.09861  0.40547
     73   2.11611  0.51083  2.19991  1.77971     73 c - - -
          1.38629  1.38629  1.38629  1.38629
          0.05924  3.54885  3.54885  1.46634  0.26236  1.09861  0.40547
     74   0.46366  2.22638  2.01701  2.03982     74 a - - -
          1.38629  1.38629  1.38629  1.38629
          0.05924  3.54885  3.54885  1.46634  0.26236  1.09861  0.40547
     75   2.09571  2.42465  0.38555  2.22163     75 g - - -
          1.38629  1.38629  1.38629  1.38629
          0.05924  3.54885  3.54885  1.46634  0.26236  1.09861  0.40547
     76   0.46366  2.22638  2.01701  2.03982     76 a - - -
          1.38629  1.38629  1.38629  1.38629
          0.05924  3.54885  3.54885  1.46634  0.26236  1.09861  0.40547
     77   2.09571  2.42465  0.38555  2.22163     77 g - - -
          1.38629  1.38629  1.38629  1.38629
          0.05924  3.54885  3.54885  1.46634  0.26236  1.09861  0.40547
     78   0.46366  2.22638  2.01701  2.03982     78 a - - -
          1.38629  1.38629  1.38629  1.38629
          0.05924  3.54885  3.54885  1.46634  0.26236  1.09861  0.40547
     79   0.46366  2.22638  2.01701  2.03982     79 a - - -
          1.38629  1.38629  1.38629  1.38629
          0.05924  3.54885  3.54885  1.46634  0.26236  1.09861  0.40547
     80   2.09571  2.42465  0.38555  2.22163     80 g - - -
          1.38629  1.38629  1.38629  1.38629
          0.05924  3.54885  3.54885  1.46634  0.26236  1.09861  0.40547
     81   2.11611  0.51083  2.19991  1.77971     81 c - - -
          1.38629  1.38629  1.38629  1.38629
          0.05924  3.54885  3.54885  1.46634  0.26236  1.09861  0.40547
     82   0.46366  2.22638  2.01701  2.03982     82 a - - -
          1.38629  1.38629  1.38629  1.38629
          0.05924  3.54885  3.54885  1.46634  0.26236  1.09861  0.40547
     83   2.02043  1.87739  2.08741  0.52695     83 t - - -
          1.38629  1.38629  1.38629  1.38629
          0.05924  3.54885  3.54885  1.46634  0.26236  1.09861  0.40547
     84   2.02043  1.87739  2.08741  0.52695     84 t - - -
          1.38629  1.38629  1.38629  1.38629
          0.05924  3.54885  3.54885  1.46634  0.26236  1.09861  0.40547
     85   2.09571  2.42465  0.38555  2.22163     85 g - - -
          1.38629  1.38629  1.38629  1.38629
          0.05924  3.54885  3.54885  1.46634  0.26236  1.09861  0.40547
     86   2.02043  1.87739  2.08741  0.52695     86 t - - -
          1.38629  1.38629  1.38629  1.38629
          0.05924  3.54885  3.54885  1.46634  0.26236  1.09861  0.40547
     87   2.09571  2.42465  0.38555  2.22163     87 g - - -
          1.38629  1.38629  1.38629  1.38629
          0.05924  3.54885  3.54885  1.46634  0.26236  1.09861  0.40547
     88   0.46366  2.22638  2.01701  2.03982     88 a - - -
          1.38629  1.38629  1.38629  1.38629
          0.05924  3.54885  3.54885  1.46634  0.26236  1.09861  0.40547
     89   2.09571  2.42465  0.38555  2.22163     89 g - - -
          1.38629  1.38629  1.38629  1.38629
          0.05924  3.54885  3.54885  1.46634  0.26236  1.09861  0.40547
     90   0.46366  2.22638  2.01701  2.03982     90 a - - -
          1.38629  1.38629  1.38629  1.38629
          0.05924  3.54885  3.54885  1.46634  0.26236  1.09861  0.40547
     91   0.46366  2.22638  2.01701  2.03982     91 a - - -
          1.38629  1.38629  1.38629  1.38629
          0.05924  3.54885  3.54885  1.46634  0.26236  1.09861  0.40547
     92   0.46366  2.22638  2.01701  2.03982     92 a - - -
          1.38629  1.38629  1.38629  1.38629
          0.05924  3.54885  3.54885  1.46634  0.26236  1.09861  0.40547
     93   2.11611  0.51083  2.19991  1.77971     93 c - - -
          1.38629  1.38629  1.38629  1.38629
          0.05924  3.54885  3.54885  1.46634  0.26236  1.09861  0.40547
     94   2.09571  2.42465  0.38555  2.22163     94 g - - -
          1.38629  1.38629  1.38629  1.38629
          0.05924  3.54885  3.54885  1.46634  0.26236  1.09861  0.40547
     95   2.02043  1.87739  2.08741  0.52695     95 t - - -
          1.38629  1.38629  1.38629  1.38629
          0.05924  3.54885  3.54885  1.46634  0.26236  1.09861  0.40547
     96   2.11611  0.51083  2.19991  1.77971     96 c - - -
          1.38629  1.38629  1.38629  1.38629
          0.05924  3.54885  3.54885  1.46634  0.26236  1.09861  0.40547
     97   2.02043  1.87739  2.08741  0.52695     97 t - - -
          1.38629  1.38629  1.38629  1.38629
          0.05924  3.54885  3.54885  1.46634  0.26236  1.09861  0.40547
     98   2.02043  1.87739  2.08741  0.52695     98 t - - -
          1.38629  1.38629  1.38629  1.38629
          0.05924  3.54885  3.54885  1.46634  0.26236  1.09861  0.40547
     99   2.02043  1.87739  2.08741  0.52695     99 t - - -
          1.38629  1.38629  1.38629  1.38629
          0.05924  3.54885  3.54885  1.46634  0.26236  1.09861  0.40547
    100   2.09571  2.42465  0.38555  2.22163    100 g - - -
          1.38629  1.38629  1.38629  1.38629
          0.05924  3.54885  3.54885  1.46634  0.26236  1.09861  0.40547
    101   2.02043  1.87739  2.08741  0.52695    101 t - - -
          1.38629  1.38629  1.38629  1.38629
          0.05924  3.54885  3.54885  1.46634  0.26236  1.09861  0.40547
    102   2.02043  1.87739  2.08741  0.52695    102 t - - -
          1.38629  1.38629  1.38629  1.38629
          0.05924  3.54885  3.54885  1.46634  0.26236  1.09861  0.40547
    103   0.46366  2.22638  2.01701  2.03982    103 a - - -
          1.38629  1.38629  1.38629  1.38629
          0.05924  3.54885  3.54885  1.46634  0.26236  1.09861  0.40547
    104   2.02043  1.87739  2.08741  0.52695    104 t - - -
          1.38629  1.38629  1.38629  1.38629
          0.05924  3.54885  3.54885  1.46634  0.26236  1.09861  0.40547
    105   2.02043  1.87739  2.08741  0.52695    105 t - - -
          1.38629  1.38629  1.38629  1.38629
          0.05924  3.54885  3.54885  1.46634  0.26236  1.09861  0.40547
    106   0.46366  2.22638  2.01701  2.03982    106 a - - -
          1.38629  1.38629  1.38629  1.38629
          0.05924  3.54885  3.54885  1.46634  0.26236  1.09861  0.40547
    107   2.09571  2.42465  0.38555  2.22163    107 g - - -
          1.38629  1.38629  1.38629  1.38629
          0.05924  3.54885  3.54885  1.46634  0.26236  1.09861  0.40547
    108   2.02043  1.87739  2.08741  0.52695    108 t - - -
          1.38629  1.38629  1.38629  1.38629
          0.05924  3.54885  3.54885  1.46634  0.26236  1.09861  0.40547
    109   2.09571  2.42465  0.38555  2.22163    109 g - - -
          1.38629  1.38629  1.38629  1.38629
          0.05924  3.54885  3.54885  1.46634  0.26236  1.09861  0.40547
    110   0.46366  2.22638  2.01701  2.03982    110 a - - -
          1.38629  1.38629  1.38629  1.38629
          0.05924  3.54885  3.54885  1.46634  0.26236  1.09861  0.40547
    111   0.46366  2.22638  2.01701  2.03982    111 a - - -
          1.38629  1.38629  1.38629  1.38629
          0.05924  3.54885  3.54885  1.46634  0.26236  1.09861  0.40547
    112   2.02043  1.87739  2.08741  0.52695    112 t - - -
          1.38629  1.38629  1.38629  1.38629
          0.05924  3.54885  3.54885  1.46634  0.26236  1.09861  0.40547
    113   2.02043  1.87739  2.08741  0.52695    113 t - - -
          1.38629  1.38629  1.38629  1.38629
          0.05924  3.54885  3.54885  1.46634  0.26236  1.09861  0.40547
    114   2.11611  0.51083  2.19991  1.77971    114 c - - -
          1.38629  1.38629  1.38629  1.38629
          0.05924  3.54885  3.54885  1.46634  0.26236  1.09861  0.40547
    115   0.46366  2.22638  2.01701  2.03982    115 a - - -
          1.38629  1.38629  1.38629  1.38629
          0.05924  3.54885  3.54885  1.46634  0.26236  1.09861  0.40547
    116   2.02043  1.87739  2.08741  0.52695    116 t - - -
          1.38629  1.38629  1.38629  1.38629
          0.05924  3.54885  3.54885  1.46634  0.26236  1.09861  0.40547
    117   2.11611  0.51083  2.19991  1.77971    117 c - - -
          1.38629  1.38629  1.38629  1.38629
          0.05924  3.54885  3.54885  1.46634  0.26236  1.09861  0.40547
    118   0.46366  2.22638  2.01701  2.03982    118 a - - -
          1.38629  1.38629  1.38629  1.38629
          0.05924  3.54885  3.54885  1.46634  0.26236  1.09861  0.40547
    119   0.46366  2.22638  2.01701  2.03982    119 a - - -
          1.38629  1.38629  1.38629  1.38629
          0.05924  3.54885  3.54885  1.46634  0.26236  1.09861  0.40547
    120   0.46366  2.22638  2.01701  2.03982    120 a - - -
          1.38629  1.38629  1.38629  1.38629
          0.05924  3.54885  3.54885  1.46634  0.26236  1.09861  0.40547
    121   0.46366  2.22638  2.01701  2.03982    121 a - - -
          1.38629  1.38629  1.38629  1.38629
          0.05924  3.54885  3.54885  1.46634  0.26236  1.09861  0.40547
    122   0.46366  2.22638  2.01701  2.03982    122 a - - -
          1.38629  1.38629  1.38629  1.38629
          0.05924  3.54885  3.54885  1.46634  0.26236  1.09861  0.40547
    123   2.09571  2.42465  0.38555  2.22163    123 g - - -
          1.38629  1.38629  1.38629  1.38629
          0.05924  3.54885  3.54885  1.46634  0.26236  1.09861  0.40547
    124   0.46366  2.22638  2.01701  2.03982    124 a - - -
          1.38629  1.38629  1.38629  1.38629
          0.05924  3.54885  3.54885  1.46634  0.26236  1.09861  0.40547
    125   2.09571  2.42465  0.38555  2.22163    125 g - - -
          1.38629  1.38629  1.38629  1.38629
          0.05924  3.54885  3.54885  1.46634  0.26236  1.09861  0.40547
    126   2.02043  1.87739  2.08741  0.52695    126 t - - -
          1.38629  1.38629  1.38629  1.38629
          0.05924  3.54885  3.54885  1.46634  0.26236  1.09861  0.40547
    127   2.02043  1.87739  2.08741  0.52695    127 t - - -
          1.38629  1.38629  1.38629  1.38629
          0.05924  3.54885  3.54885  1.46634  0.26236  1.09861  0.40547
    128   2.09571  2.42465  0.38555  2.22163    128 g - - -
          1.38629  1.38629  1.38629  1.38629
          0.05924  3.54885  3.54885  1.46634  0.26236  1.09861  0.40547
    129   2.02043  1.87739  2.08741  0.52695    129 t - - -
          1.38629  1.38629  1.38629  1.38629
          0.05924  3.54885  3.54885  1.46634  0.26236  1.09861  0.40547
    130   0.46366  2.22638  2.01701  2.03982    130 a - - -
          1.38629  1.38629  1.38629  1.38629
          0.05924  3.54885  3.54885  1.46634  0.26236  1.09861  0.40547
    131   2.11611  0.51083  2.19991  1.77971    131 c - - -
          1.38629  1.38629  1.38629  1.38629
          0.05924  3.54885  3.54885  1.46634  0.26236  1.09861  0.40547
    132   2.11611  0.51083  2.19991  1.77971    132 c - - -
          1.38629  1.38629  1.38629  1.38629
          0.05924  3.54885  3.54885  1.46634  0.26236  1.09861  0.40547
    133   2.02043  1.87739  2.08741  0.52695    133 t - - -
          1.38629  1.38629  1.38629  1.38629
          0.05924  3.54885  3.54885  1.46634  0.26236  1.09861  0.40547
    134   2.02043  1.87739  2.08741  0.52695    134 t - - -
          1.38629  1.38629  1.38629  1.38629
          0.05924  3.54885  3.54885  1.46634  0.26236  1.09861  0.40547
    135   2.02043  1.87739  2.08741  0.52695    135 t - - -
          1.38629  1.38629  1.38629  1.38629
          0.05924  3.54885  3.54885  1.46634  0.26236  1.09861  0.40547
    136   2.11611  0.51083  2.19991  1.77971    136 c - - -
          1.38629  1.38629  1.38629  1.38629
          0.05924  3.54885  3.54885  1.46634  0.26236  1.09861  0.40547
    137   2.02043  1.87739  2.08741  0.52695    137 t - - -
          1.38629  1.38629  1.38629  1.38629
          0.05924  3.54885  3.54885  1.46634  0.26236  1.09861  0.40547
    138   2.02043  1.87739  2.08741  0.52695    138 t - - -
          1.38629  1.38629  1.38629  1.38629
          0.05924  3.54885  3.54885  1.46634  0.26236  1.09861  0.40547
    139   2.02043  1.87739  2.08741  0.52695    139 t - - -
          1.38629  1.38629  1.38629  1.38629
          0.05924  3.54885  3.54885  1.46634  0.26236  1.09861  0.40547
    140   2.02043  1.87739  2.08741  0.52695    140 t - - -
          1.38629  1.38629  1.38629  1.38629
          0.05924  3.54885  3.54885  1.46634  0.26236  1.09861  0.40547
    141   2.09571  2.42465  0.38555  2.22163    141 g - - -
          1.38629  1.38629  1.38629  1.38629
          0.05924  3.54885  3.54885  1.46634  0.26236  1.09861  0.40547
    142   0.46366  2.22638  2.01701  2.03982    142 a - - -
          1.38629  1.38629  1.38629  1.38629
          0.05924  3.54885  3.54885  1.46634  0.26236  1.09861  0.40547
    143   2.02043  1.87739  2.08741  0.52695    143 t - - -
          1.38629  1.38629  1.38629  1.38629
          0.05924  3.54885  3.54885  1.46634  0.26236  1.09861  0.40547
    144   2.02043  1.87739  2.08741  0.52695    144 t - - -
          1.38629  1.38629  1.38629  1.38629
          0.05924  3.54885  3.54885  1.46634  0.26236  1.09861  0.40547
    145   2.09571  2.42465  0.38555  2.22163    145 g - - -
          1.38629  1.38629  1.38629  1.38629
          0.05924  3.54885  3.54885  1.46634  0.26236  1.09861  0.40547
    146   0.46366  2.22638  2.01701  2.03982    146 a - - -
          1.38629  1.38629  1.38629  1.38629
          0.05924  3.54885  3.54885  1.46634  0.26236  1.09861  0.40547
    147   2.09571  2.42465  0.38555  2.22163    147 g - - -
          1.38629  1.38629  1.38629  1.38629
          0.05924  3.54885  3.54885  1.46634  0.26236  1.09861  0.40547
    148   2.11611  0.51083  2.19991  1.77971    148 c - - -
          1.38629  1.38629  1.38629  1.38629
          0.05924  3.54885  3.54885  1.46634  0.26236  1.09861  0.40547
    149   0.46366  2.22638  2.01701  2.03982    149 a - - -
          1.38629  1.38629  1.38629  1.38629
          0.05924  3.54885  3.54885  1.46634  0.26236  1.09861  0.40547
    150   2.09571  2.42465  0.38555  2.22163    150 g - - -
          1.38629  1.38629  1.38629  1.38629
          0.05924  3.54885  3.54885  1.46634  0.26236  1.09861  0.40547
    151   2.02043  1.87739  2.08741  0.52695    151 t - - -
          1.38629  1.38629  1.38629  1.38629
          0.05924  3.54885  3.54885  1.46634  0.26236  1.09861  0.40547
    152   2.02043  1.87739  2.08741  0.52695    152 t - - -
          1.38629  1.38629  1.38629  1.38629
          0.05924  3.54885  3.54885  1.46634  0.26236  1.09861  0.40547
    153   2.02043  1.87739  2.08741  0.52695    153 t - - -
          1.38629  1.38629  1.38629  1.38629
          0.05924  3.54885  3.54885  1.46634  0.26236  1.09861  0.40547
    154   2.02043  1.87739  2.08741  0.52695    154 t - - -
          1.38629  1.38629  1.38629  1.38629
          0.05924  3.54885  3.54885  1.46634  0.26236  1.09861  0.40547
    155   2.09571  2.42465  0.38555  2.22163    155 g - - -
          1.38629  1.38629  1.38629  1.38629
          0.05924  3.54885  3.54885  1.46634  0.26236  1.09861  0.40547
    156   0.46366  2.22638  2.01701  2.03982    156 a - - -
          1.38629  1.38629  1.38629  1.38629
          0.05924  3.54885  3.54885  1.46634  0.26236  1.09861  0.40547
    157   0.46366  2.22638  2.01701  2.03982    157 a - - -
          1.38629  1.38629  1.38629  1.38629
          0.05924  3.54885  3.54885  1.46634  0.26236  1.09861  0.40547
    158   0.46366  2.22638  2.01701  2.03982    158 a - - -
          1.38629  1.38629  1.38629  1.38629
          0.05924  3.54885  3.54885  1.46634  0.26236  1.09861  0.40547
    159   2.11611  0.51083  2.19991  1.77971    159 c - - -
          1.38629  1.38629  1.38629  1.38629
          0.05924  3.54885  3.54885  1.46634  0.26236  1.09861  0.40547
    160   0.46366  2.22638  2.01701  2.03982    160 a - - -
          1.38629  1.38629  1.38629  1.38629
          0.05924  3.54885  3.54885  1.46634  0.26236  1.09861  0.40547
    161   2.11611  0.51083  2.19991  1.77971    161 c - - -
          1.38629  1.38629  1.38629  1.38629
          0.05924  3.54885  3.54885  1.46634  0.26236  1.09861  0.40547
    162   2.02043  1.87739  2.08741  0.52695    162 t - - -
          1.38629  1.38629  1.38629  1.38629
          0.05924  3.54885  3.54885  1.46634  0.26236  1.09861  0.40547
    163   2.11611  0.51083  2.19991  1.77971    163 c - - -
          1.38629  1.38629  1.38629  1.38629
          0.05924  3.54885  3.54885  1.46634  0.26236  1.09861  0.40547
    164   2.02043  1.87739  2.08741  0.52695    164 t - - -
          1.38629  1.38629  1.38629  1.38629
          0.05924  3.54885  3.54885  1.46634  0.26236  1.09861  0.40547
    165   2.02043  1.87739  2.08741  0.52695    165 t - - -
          1.38629  1.38629  1.38629  1.38629
          0.05924  3.54885  3.54885  1.46634  0.26236  1.09861  0.40547
    166   2.02043  1.87739  2.08741  0.52695    166 t - - -
          1.38629  1.38629  1.38629  1.38629
          0.05924  3.54885  3.54885  1.46634  0.26236  1.09861  0.40547
    167   2.02043  1.87739  2.08741  0.52695    167 t - - -
          1.38629  1.38629  1.38629  1.38629
          0.05924  3.54885  3.54885  1.46634  0.26236  1.09861  0.40547
    168   2.02043  1.87739  2.08741  0.52695    168 t - - -
          1.38629  1.38629  1.38629  1.38629
          0.05924  3.54885  3.54885  1.46634  0.26236  1.09861  0.40547
    169   2.09571  2.42465  0.38555  2.22163    169 g - - -
          1.38629  1.38629  1.38629  1.38629
          0.05924  3.54885  3.54885  1.46634  0.26236  1.09861  0.40547
    170   2.02043  1.87739  2.08741  0.52695    170 t - - -
          1.38629  1.38629  1.38629  1.38629
          0.05924  3.54885  3.54885  1.46634  0.26236  1.09861  0.40547
    171   0.46366  2.22638  2.01701  2.03982    171 a - - -
          1.38629  1.38629  1.38629  1.38629
          0.03006  3.51967        *  1.46634  0.26236  0.00000        *
//
HMMER3/f [3.3.2 | Nov 2020]
NAME  S4CYH1L.26
LENG  171
MAXL  295
ALPH  DNA
RF    no
MM    no
CONS  yes
CS    no
MAP   yes
DATE  Mon Nov 29 14:02:12 2021
NSEQ  2
EFFN  1.269531
CKSUM 2298791335
STATS LOCAL MSV      -10.2171  0.71184
STATS LOCAL VITERBI  -11.6632  0.71184
STATS LOCAL FORWARD   -3.3133  0.71184
HMM          A        C        G        T   
            m->m     m->i     m->d     i->m     i->i     d->m     d->d
  COMPO   1.26807  1.61156  1.41463  1.28724
          1.38629  1.38629  1.38629  1.38629
          0.05937  3.54660  3.54660  1.46634  0.26236  0.00000        *
      1   2.09232  2.42004  0.38750  2.21702      1 g - - -
          1.38629  1.38629  1.38629  1.38629
          0.05937  3.54660  3.54660  1.46634  0.26236  1.09861  0.40547
      2   0.46614  2.22234  2.01261  2.03574      2 a - - -
          1.38629  1.38629  1.38629  1.38629
          0.05937  3.54660  3.54660  1.46634  0.26236  1.09861  0.40547
      3   0.46614  2.22234  2.01261  2.03574      3 a - - -
          1.38629  1.38629  1.38629  1.38629
          0.05937  3.54660  3.54660  1.46634  0.26236  1.09861  0.40547
      4   2.01731  1.87471  2.08382  0.52910      4 t - - -
          1.38629  1.38629  1.38629  1.38629
          0.05937  3.54660  3.54660  1.46634  0.26236  1.09861  0.40547
      5   2.11235  0.51327  2.19563  1.77653      5 c - - -
          1.38629  1.38629  1.38629  1.38629
          0.05937  3.54660  3.54660  1.46634  0.26236  1.09861  0.40547
      6   2.01731  1.87471  2.08382  0.52910      6 t - - -
          1.38629  1.38629  1.38629  1.38629
          0.05937  3.54660  3.54660  1.46634  0.26236  1.09861  0.40547
      7   2.09232  2.42004  0.38750  2.21702      7 g - - -
          1.38629  1.38629  1.38629  1.38629
          0.05937  3.54660  3.54660  1.46634  0.26236  1.09861  0.40547
      8   2.11235  0.51327  2.19563  1.77653      8 c - - -
          1.38629  1.38629  1.38629  1.38629
          0.05937  3.54660  3.54660  1.46634  0.26236  1.09861  0.40547
      9   0.46614  2.22234  2.01261  2.03574      9 a - - -
          1.38629  1.38629  1.38629  1.38629
          0.05937  3.54660  3.54660  1.46634  0.26236  1.09861  0.40547
     10   0.46614  2.22234  2.01261  2.03574     10 a - - -
          1.38629  1.38629  1.38629  1.38629
          0.05937  3.54660  3.54660  1.46634  0.26236  1.09861  0.40547
     11   2.09232  2.42004  0.38750  2.21702     11 g - - -
          1.38629  1.38629  1.38629  1.38629
          0.05937  3.54660  3.54660  1.46634  0.26236  1.09861  0.40547
     12   2.01731  1.87471  2.08382  0.52910     12 t - - -
          1.38629  1.38629  1.38629  1.38629
          0.05937  3.54660  3.54660  1.46634  0.26236  1.09861  0.40547
     13   2.09232  2.42004  0.38750  2.21702     13 g - - -
          1.38629  1.38629  1.38629  1.38629
          0.05937  3.54660  3.54660  1.46634  0.26236  1.09861  0.40547
     14   2.09232  2.42004  0.38750  2.21702     14 g - - -
          1.38629  1.38629  1.38629  1.38629
          0.05937  3.54660  3.54660  1.46634  0.26236  1.09861  0.40547
     15   0.46614  2.22234  2.01261  2.03574     15 a - - -
          1.38629  1.38629  1.38629  1.38629
          0.05937  3.54660  3.54660  1.46634  0.26236  1.09861  0.40547
     16   2.01731  1.87471  2.08382  0.52910     16 t - - -
          1.38629  1.38629  1.38629  1.38629
          0.05937  3.54660  3.54660  1.46634  0.26236  1.09861  0.40547
     17   0.46614  2.22234  2.01261  2.03574     17 a - - -
          1.38629  1.38629  1.38629  1.38629
          0.05937  3.54660  3.54660  1.46634  0.26236  1.09861  0.40547
     18   2.01731  1.87471  2.08382  0.52910     18 t - - -
          1.38629  1.38629  1.38629  1.38629
          0.05937  3.54660  3.54660  1.46634  0.26236  1.09861  0.40547
     19   2.01731  1.87471  2.08382  0.52910     19 t - - -
          1.38629  1.38629  1.38629  1.38629
          0.05937  3.54660  3.54660  1.46634  0.26236  1.09861  0.40547
     20   2.01731  1.87471  2.08382  0.52910     20 t - - -
          1.38629  1.38629  1.38629  1.38629
          0.05937  3.54660  3.54660  1.46634  0.26236  1.09861  0.40547
     21   2.09232  2.42004  0.38750  2.21702     21 g - - -
          1.38629  1.38629  1.38629  1.38629
          0.05937  3.54660  3.54660  1.46634  0.26236  1.09861  0.40547
     22   2.09232  2.42004  0.38750  2.21702     22 g - - -
          1.38629  1.38629  1.38629  1.38629
          0.05937  3.54660  3.54660  1.46634  0.26236  1.09861  0.40547
     23   0.46614  2.22234  2.01261  2.03574     23 a - - -
          1.38629  1.38629  1.38629  1.38629
          0.05937  3.54660  3.54660  1.46634  0.26236  1.09861  0.40547
     24   2.09232  2.42004  0.38750  2.21702     24 g - - -
          1.38629  1.38629  1.38629  1.38629
          0.05937  3.54660  3.54660  1.46634  0.26236  1.09861  0.40547
     25   2.11235  0.51327  2.19563  1.77653     25 c - - -
          1.38629  1.38629  1.38629  1.38629
          0.05937  3.54660  3.54660  1.46634  0.26236  1.09861  0.40547
     26   0.46614  2.22234  2.01261  2.03574     26 a - - -
          1.38629  1.38629  1.38629  1.38629
          0.05937  3.54660  3.54660  1.46634  0.26236  1.09861  0.40547
     27   2.11235  0.51327  2.19563  1.77653     27 c - - -
          1.38629  1.38629  1.38629  1.38629
          0.05937  3.54660  3.54660  1.46634  0.26236  1.09861  0.40547
     28   2.01731  1.87471  2.08382  0.52910     28 t - - -
          1.38629  1.38629  1.38629  1.38629
          0.05937  3.54660  3.54660  1.46634  0.26236  1.09861  0.40547
     29   2.01731  1.87471  2.08382  0.52910     29 t - - -
          1.38629  1.38629  1.38629  1.38629
          0.05937  3.54660  3.54660  1.46634  0.26236  1.09861  0.40547
     30   2.01731  1.87471  2.08382  0.52910     30 t - - -
          1.38629  1.38629  1.38629  1.38629
          0.05937  3.54660  3.54660  1.46634  0.26236  1.09861  0.40547
     31   2.09232  2.42004  0.38750  2.21702     31 g - - -
          1.38629  1.38629  1.38629  1.38629
          0.05937  3.54660  3.54660  1.46634  0.26236  1.09861  0.40547
     32   0.46614  2.22234  2.01261  2.03574     32 a - - -
          1.38629  1.38629  1.38629  1.38629
          0.05937  3.54660  3.54660  1.46634  0.26236  1.09861  0.40547
     33   2.09232  2.42004  0.38750  2.21702     33 g - - -
          1.38629  1.38629  1.38629  1.38629
          0.05937  3.54660  3.54660  1.46634  0.26236  1.09861  0.40547
     34   2.09232  2.42004  0.38750  2.21702     34 g - - -
          1.38629  1.38629  1.38629  1.38629
          0.05937  3.54660  3.54660  1.46634  0.26236  1.09861  0.40547
     35   2.11235  0.51327  2.19563  1.77653     35 c - - -
          1.38629  1.38629  1.38629  1.38629
          0.05937  3.54660  3.54660  1.46634  0.26236  1.09861  0.40547
     36   2.11235  0.51327  2.19563  1.77653     36 c - - -
          1.38629  1.38629  1.38629  1.38629
          0.05937  3.54660  3.54660  1.46634  0.26236  1.09861  0.40547
     37   2.01731  1.87471  2.08382  0.52910     37 t - - -
          1.38629  1.38629  1.38629  1.38629
          0.05937  3.54660  3.54660  1.46634  0.26236  1.09861  0.40547
     38   0.46614  2.22234  2.01261  2.03574     38 a - - -
          1.38629  1.38629  1.38629  1.38629
          0.05937  3.54660  3.54660  1.46634  0.26236  1.09861  0.40547
     39   2.01731  1.87471  2.08382  0.52910     39 t - - -
          1.38629  1.38629  1.38629  1.38629
          0.05937  3.54660  3.54660  1.46634  0.26236  1.09861  0.40547
     40   2.09232  2.42004  0.38750  2.21702     40 g - - -
          1.38629  1.38629  1.38629  1.38629
          0.05937  3.54660  3.54660  1.46634  0.26236  1.09861  0.40547
     41   2.09232  2.42004  0.38750  2.21702     41 g - - -
          1.38629  1.38629  1.38629  1.38629
          0.05937  3.54660  3.54660  1.46634  0.26236  1.09861  0.40547
     42   2.01731  1.87471  2.08382  0.52910     42 t - - -
          1.38629  1.38629  1.38629  1.38629
          0.05937  3.54660  3.54660  1.46634  0.26236  1.09861  0.40547
     43   2.09232  2.42004  0.38750  2.21702     43 g - - -
          1.38629  1.38629  1.38629  1.38629
          0.05937  3.54660  3.54660  1.46634  0.26236  1.09861  0.40547
     44   2.09232  2.42004  0.38750  2.21702     44 g - - -
          1.38629  1.38629  1.38629  1.38629
          0.05937  3.54660  3.54660  1.46634  0.26236  1.09861  0.40547
     45   0.46614  2.22234  2.01261  2.03574     45 a - - -
          1.38629  1.38629  1.38629  1.38629
          0.05937  3.54660  3.54660  1.46634  0.26236  1.09861  0.40547
     46   0.46614  2.22234  2.01261  2.03574     46 a - - -
          1.38629  1.38629  1.38629  1.38629
          0.05937  3.54660  3.54660  1.46634  0.26236  1.09861  0.40547
     47   0.46614  2.22234  2.01261  2.03574     47 a - - -
          1.38629  1.38629  1.38629  1.38629
          0.05937  3.54660  3.54660  1.46634  0.26236  1.09861  0.40547
     48   0.46614  2.22234  2.01261  2.03574     48 a - - -
          1.38629  1.38629  1.38629  1.38629
          0.05937  3.54660  3.54660  1.46634  0.26236  1.09861  0.40547
     49   2.09232  2.42004  0.38750  2.21702     49 g - - -
          1.38629  1.38629  1.38629  1.38629
          0.05937  3.54660  3.54660  1.46634  0.26236  1.09861  0.40547
     50   0.46614  2.22234  2.01261  2.03574     50 a - - -
          1.38629  1.38629  1.38629  1.38629
          0.05937  3.54660  3.54660  1.46634  0.26236  1.09861  0.40547
     51   0.46614  2.22234  2.01261  2.03574     51 a - - -
          1.38629  1.38629  1.38629  1.38629
          0.05937  3.54660  3.54660  1.46634  0.26236  1.09861  0.40547
     52   0.46614  2.22234  2.01261  2.03574     52 a - - -
          1.38629  1.38629  1.38629  1.38629
          0.05937  3.54660  3.54660  1.46634  0.26236  1.09861  0.40547
     53   0.46614  2.22234  2.01261  2.03574     53 a - - -
          1.38629  1.38629  1.38629  1.38629
          0.05937  3.54660  3.54660  1.46634  0.26236  1.09861  0.40547
     54   2.01731  1.87471  2.08382  0.52910     54 t - - -
          1.38629  1.38629  1.38629  1.38629
          0.05937  3.54660  3.54660  1.46634  0.26236  1.09861  0.40547
     55   0.46614  2.22234  2.01261  2.03574     55 a - - -
          1.38629  1.38629  1.38629  1.38629
          0.05937  3.54660  3.54660  1.46634  0.26236  1.09861  0.40547
     56   2.01731  1.87471  2.08382  0.52910     56 t - - -
          1.38629  1.38629  1.38629  1.38629
          0.05937  3.54660  3.54660  1.46634  0.26236  1.09861  0.40547
     57   2.11235  0.51327  2.19563  1.77653     57 c - - -
          1.38629  1.38629  1.38629  1.38629
          0.05937  3.54660  3.54660  1.46634  0.26236  1.09861  0.40547
     58   2.01731  1.87471  2.08382  0.52910     58 t - - -
          1.38629  1.38629  1.38629  1.38629
          0.05937  3.54660  3.54660  1.46634  0.26236  1.09861  0.40547
     59   2.01731  1.87471  2.08382  0.52910     59 t - - -
          1.38629  1.38629  1.38629  1.38629
          0.05937  3.54660  3.54660  1.46634  0.26236  1.09861  0.40547
     60   2.11235  0.51327  2.19563  1.77653     60 c - - -
          1.38629  1.38629  1.38629  1.38629
          0.05937  3.54660  3.54660  1.46634  0.26236  1.09861  0.40547
     61   0.46614  2.22234  2.01261  2.03574     61 a - - -
          1.38629  1.38629  1.38629  1.38629
          0.05937  3.54660  3.54660  1.46634  0.26236  1.09861  0.40547
     62   2.01731  1.87471  2.08382  0.52910     62 t - - -
          1.38629  1.38629  1.38629  1.38629
          0.05937  3.54660  3.54660  1.46634  0.26236  1.09861  0.40547
     63   0.46614  2.22234  2.01261  2.03574     63 a - - -
          1.38629  1.38629  1.38629  1.38629
          0.05937  3.54660  3.54660  1.46634  0.26236  1.09861  0.40547
     64   2.01731  1.87471  2.08382  0.52910     64 t - - -
          1.38629  1.38629  1.38629  1.38629
          0.05937  3.54660  3.54660  1.46634  0.26236  1.09861  0.40547
     65   2.09232  2.42004  0.38750  2.21702     65 g - - -
          1.38629  1.38629  1.38629  1.38629
          0.05937  3.54660  3.54660  1.46634  0.26236  1.09861  0.40547
     66   0.46614  2.22234  2.01261  2.03574     66 a - - -
          1.38629  1.38629  1.38629  1.38629
          0.05937  3.54660  3.54660  1.46634  0.26236  1.09861  0.40547
     67   0.46614  2.22234  2.01261  2.03574     67 a - - -
          1.38629  1.38629  1.38629  1.38629
          0.05937  3.54660  3.54660  1.46634  0.26236  1.09861  0.40547
     68   0.46614  2.22234  2.01261  2.03574     68 a - - -
          1.38629  1.38629  1.38629  1.38629
          0.05937  3.54660  3.54660  1.46634  0.26236  1.09861  0.40547
     69   0.46614  2.22234  2.01261  2.03574     69 a - - -
          1.38629  1.38629  1.38629  1.38629
          0.05937  3.54660  3.54660  1.46634  0.26236  1.09861  0.40547
     70   2.11235  0.51327  2.19563  1.77653     70 c - - -
          1.38629  1.38629  1.38629  1.38629
          0.05937  3.54660  3.54660  1.46634  0.26236  1.09861  0.40547
     71   2.01731  1.87471  2.08382  0.52910     71 t - - -
          1.38629  1.38629  1.38629  1.38629
          0.05937  3.54660  3.54660  1.46634  0.26236  1.09861  0.40547
     72   0.46614  2.22234  2.01261  2.03574     72 a - - -
          1.38629  1.38629  1.38629  1.38629
          0.05937  3.54660  3.54660  1.46634  0.26236  1.09861  0.40547
     73   2.11235  0.51327  2.19563  1.77653     73 c - - -
          1.38629  1.38629  1.38629  1.38629
          0.05937  3.54660  3.54660  1.46634  0.26236  1.09861  0.40547
     74   0.46614  2.22234  2.01261  2.03574     74 a - - -
          1.38629  1.38629  1.38629  1.38629
          0.05937  3.54660  3.54660  1.46634  0.26236  1.09861  0.40547
     75   2.11235  0.51327  2.19563  1.77653     75 c - - -
          1.38629  1.38629  1.38629  1.38629
          0.05937  3.54660  3.54660  1.46634  0.26236  1.09861  0.40547
     76   0.46614  2.22234  2.01261  2.03574     76 a - - -
          1.38629  1.38629  1.38629  1.38629
          0.05937  3.54660  3.54660  1.46634  0.26236  1.09861  0.40547
     77   2.09232  2.42004  0.38750  2.21702     77 g - - -
          1.38629  1.38629  1.38629  1.38629
          0.05937  3.54660  3.54660  1.46634  0.26236  1.09861  0.40547
     78   0.46614  2.22234  2.01261  2.03574     78 a - - -
          1.38629  1.38629  1.38629  1.38629
          0.05937  3.54660  3.54660  1.46634  0.26236  1.09861  0.40547
     79   0.46614  2.22234  2.01261  2.03574     79 a - - -
          1.38629  1.38629  1.38629  1.38629
          0.05937  3.54660  3.54660  1.46634  0.26236  1.09861  0.40547
     80   2.09232  2.42004  0.38750  2.21702     80 g - - -
          1.38629  1.38629  1.38629  1.38629
          0.05937  3.54660  3.54660  1.46634  0.26236  1.09861  0.40547
     81   2.11235  0.51327  2.19563  1.77653     81 c - - -
          1.38629  1.38629  1.38629  1.38629
          0.05937  3.54660  3.54660  1.46634  0.26236  1.09861  0.40547
     82   0.46614  2.22234  2.01261  2.03574     82 a - - -
          1.38629  1.38629  1.38629  1.38629
          0.05937  3.54660  3.54660  1.46634  0.26236  1.09861  0.40547
     83   2.01731  1.87471  2.08382  0.52910     83 t - - -
          1.38629  1.38629  1.38629  1.38629
          0.05937  3.54660  3.54660  1.46634  0.26236  1.09861  0.40547
     84   2.01731  1.87471  2.08382  0.52910     84 t - - -
          1.38629  1.38629  1.38629  1.38629
          0.05937  3.54660  3.54660  1.46634  0.26236  1.09861  0.40547
     85   2.11235  0.51327  2.19563  1.77653     85 c - - -
          1.38629  1.38629  1.38629  1.38629
          0.05937  3.54660  3.54660  1.46634  0.26236  1.09861  0.40547
     86   2.01731  1.87471  2.08382  0.52910     86 t - - -
          1.38629  1.38629  1.38629  1.38629
          0.05937  3.54660  3.54660  1.46634  0.26236  1.09861  0.40547
     87   2.09232  2.42004  0.38750  2.21702     87 g - - -
          1.38629  1.38629  1.38629  1.38629
          0.05937  3.54660  3.54660  1.46634  0.26236  1.09861  0.40547
     88   0.46614  2.22234  2.01261  2.03574     88 a - - -
          1.38629  1.38629  1.38629  1.38629
          0.05937  3.54660  3.54660  1.46634  0.26236  1.09861  0.40547
     89   2.09232  2.42004  0.38750  2.21702     89 g - - -
          1.38629  1.38629  1.38629  1.38629
          0.05937  3.54660  3.54660  1.46634  0.26236  1.09861  0.40547
     90   0.46614  2.22234  2.01261  2.03574     90 a - - -
          1.38629  1.38629  1.38629  1.38629
          0.05937  3.54660  3.54660  1.46634  0.26236  1.09861  0.40547
     91   0.46614  2.22234  2.01261  2.03574     91 a - - -
          1.38629  1.38629  1.38629  1.38629
          0.05937  3.54660  3.54660  1.46634  0.26236  1.09861  0.40547
     92   0.46614  2.22234  2.01261  2.03574     92 a - - -
          1.38629  1.38629  1.38629  1.38629
          0.05937  3.54660  3.54660  1.46634  0.26236  1.09861  0.40547
     93   0.46614  2.22234  2.01261  2.03574     93 a - - -
          1.38629  1.38629  1.38629  1.38629
          0.05937  3.54660  3.54660  1.46634  0.26236  1.09861  0.40547
     94   2.01731  1.87471  2.08382  0.52910     94 t - - -
          1.38629  1.38629  1.38629  1.38629
          0.05937  3.54660  3.54660  1.46634  0.26236  1.09861  0.40547
     95   2.01731  1.87471  2.08382  0.52910     95 t - - -
          1.38629  1.38629  1.38629  1.38629
          0.05937  3.54660  3.54660  1.46634  0.26236  1.09861  0.40547
     96   2.11235  0.51327  2.19563  1.77653     96 c - - -
          1.38629  1.38629  1.38629  1.38629
          0.05937  3.54660  3.54660  1.46634  0.26236  1.09861  0.40547
     97   2.01731  1.87471  2.08382  0.52910     97 t - - -
          1.38629  1.38629  1.38629  1.38629
          0.05937  3.54660  3.54660  1.46634  0.26236  1.09861  0.40547
     98   2.01731  1.87471  2.08382  0.52910     98 t - - -
          1.38629  1.38629  1.38629  1.38629
          0.05937  3.54660  3.54660  1.46634  0.26236  1.09861  0.40547
     99   2.01731  1.87471  2.08382  0.52910     99 t - - -
          1.38629  1.38629  1.38629  1.38629
          0.05937  3.54660  3.54660  1.46634  0.26236  1.09861  0.40547
    100   2.09232  2.42004  0.38750  2.21702    100 g - - -
          1.38629  1.38629  1.38629  1.38629
          0.05937  3.54660  3.54660  1.46634  0.26236  1.09861  0.40547
    101   2.01731  1.87471  2.08382  0.52910    101 t - - -
          1.38629  1.38629  1.38629  1.38629
          0.05937  3.54660  3.54660  1.46634  0.26236  1.09861  0.40547
    102   2.09232  2.42004  0.38750  2.21702    102 g - - -
          1.38629  1.38629  1.38629  1.38629
          0.05937  3.54660  3.54660  1.46634  0.26236  1.09861  0.40547
    103   0.46614  2.22234  2.01261  2.03574    103 a - - -
          1.38629  1.38629  1.38629  1.38629
          0.05937  3.54660  3.54660  1.46634  0.26236  1.09861  0.40547
    104   2.01731  1.87471  2.08382  0.52910    104 t - - -
          1.38629  1.38629  1.38629  1.38629
          0.05937  3.54660  3.54660  1.46634  0.26236  1.09861  0.40547
    105   2.09232  2.42004  0.38750  2.21702    105 g - - -
          1.38629  1.38629  1.38629  1.38629
          0.05937  3.54660  3.54660  1.46634  0.26236  1.09861  0.40547
    106   2.01731  1.87471  2.08382  0.52910    106 t - - -
          1.38629  1.38629  1.38629  1.38629
          0.05937  3.54660  3.54660  1.46634  0.26236  1.09861  0.40547
    107   2.09232  2.42004  0.38750  2.21702    107 g - - -
          1.38629  1.38629  1.38629  1.38629
          0.05937  3.54660  3.54660  1.46634  0.26236  1.09861  0.40547
    108   2.01731  1.87471  2.08382  0.52910    108 t - - -
          1.38629  1.38629  1.38629  1.38629
          0.05937  3.54660  3.54660  1.46634  0.26236  1.09861  0.40547
    109   2.09232  2.42004  0.38750  2.21702    109 g - - -
          1.38629  1.38629  1.38629  1.38629
          0.05937  3.54660  3.54660  1.46634  0.26236  1.09861  0.40547
    110   2.11235  0.51327  2.19563  1.77653    110 c - - -
          1.38629  1.38629  1.38629  1.38629
          0.05937  3.54660  3.54660  1.46634  0.26236  1.09861  0.40547
    111   0.46614  2.22234  2.01261  2.03574    111 a - - -
          1.38629  1.38629  1.38629  1.38629
          0.05937  3.54660  3.54660  1.46634  0.26236  1.09861  0.40547
    112   2.01731  1.87471  2.08382  0.52910    112 t - - -
          1.38629  1.38629  1.38629  1.38629
          0.05937  3.54660  3.54660  1.46634  0.26236  1.09861  0.40547
    113   2.01731  1.87471  2.08382  0.52910    113 t - - -
          1.38629  1.38629  1.38629  1.38629
          0.05937  3.54660  3.54660  1.46634  0.26236  1.09861  0.40547
    114   2.11235  0.51327  2.19563  1.77653    114 c - - -
          1.38629  1.38629  1.38629  1.38629
          0.05937  3.54660  3.54660  1.46634  0.26236  1.09861  0.40547
    115   2.11235  0.51327  2.19563  1.77653    115 c - - -
          1.38629  1.38629  1.38629  1.38629
          0.05937  3.54660  3.54660  1.46634  0.26236  1.09861  0.40547
    116   0.46614  2.22234  2.01261  2.03574    116 a - - -
          1.38629  1.38629  1.38629  1.38629
          0.05937  3.54660  3.54660  1.46634  0.26236  1.09861  0.40547
    117   0.46614  2.22234  2.01261  2.03574    117 a - - -
          1.38629  1.38629  1.38629  1.38629
          0.05937  3.54660  3.54660  1.46634  0.26236  1.09861  0.40547
    118   2.11235  0.51327  2.19563  1.77653    118 c - - -
          1.38629  1.38629  1.38629  1.38629
          0.05937  3.54660  3.54660  1.46634  0.26236  1.09861  0.40547
    119   2.11235  0.51327  2.19563  1.77653    119 c - - -
          1.38629  1.38629  1.38629  1.38629
          0.05937  3.54660  3.54660  1.46634  0.26236  1.09861  0.40547
    120   0.46614  2.22234  2.01261  2.03574    120 a - - -
          1.38629  1.38629  1.38629  1.38629
          0.05937  3.54660  3.54660  1.46634  0.26236  1.09861  0.40547
    121   2.11235  0.51327  2.19563  1.77653    121 c - - -
          1.38629  1.38629  1.38629  1.38629
          0.05937  3.54660  3.54660  1.46634  0.26236  1.09861  0.40547
    122   0.46614  2.22234  2.01261  2.03574    122 a - - -
          1.38629  1.38629  1.38629  1.38629
          0.05937  3.54660  3.54660  1.46634  0.26236  1.09861  0.40547
    123   2.09232  2.42004  0.38750  2.21702    123 g - - -
          1.38629  1.38629  1.38629  1.38629
          0.05937  3.54660  3.54660  1.46634  0.26236  1.09861  0.40547
    124   0.46614  2.22234  2.01261  2.03574    124 a - - -
          1.38629  1.38629  1.38629  1.38629
          0.05937  3.54660  3.54660  1.46634  0.26236  1.09861  0.40547
    125   2.11235  0.51327  2.19563  1.77653    125 c - - -
          1.38629  1.38629  1.38629  1.38629
          0.05937  3.54660  3.54660  1.46634  0.26236  1.09861  0.40547
    126   2.01731  1.87471  2.08382  0.52910    126 t - - -
          1.38629  1.38629  1.38629  1.38629
          0.05937  3.54660  3.54660  1.46634  0.26236  1.09861  0.40547
    127   2.01731  1.87471  2.08382  0.52910    127 t - - -
          1.38629  1.38629  1.38629  1.38629
          0.05937  3.54660  3.54660  1.46634  0.26236  1.09861  0.40547
    128   2.09232  2.42004  0.38750  2.21702    128 g - - -
          1.38629  1.38629  1.38629  1.38629
          0.05937  3.54660  3.54660  1.46634  0.26236  1.09861  0.40547
    129   0.46614  2.22234  2.01261  2.03574    129 a - - -
          1.38629  1.38629  1.38629  1.38629
          0.05937  3.54660  3.54660  1.46634  0.26236  1.09861  0.40547
    130   0.46614  2.22234  2.01261  2.03574    130 a - - -
          1.38629  1.38629  1.38629  1.38629
          0.05937  3.54660  3.54660  1.46634  0.26236  1.09861  0.40547
    131   2.11235  0.51327  2.19563  1.77653    131 c - - -
          1.38629  1.38629  1.38629  1.38629
          0.05937  3.54660  3.54660  1.46634  0.26236  1.09861  0.40547
    132   2.01731  1.87471  2.08382  0.52910    132 t - - -
          1.38629  1.38629  1.38629  1.38629
          0.05937  3.54660  3.54660  1.46634  0.26236  1.09861  0.40547
    133   2.09232  2.42004  0.38750  2.21702    133 g - - -
          1.38629  1.38629  1.38629  1.38629
          0.05937  3.54660  3.54660  1.46634  0.26236  1.09861  0.40547
    134   0.46614  2.22234  2.01261  2.03574    134 a - - -
          1.38629  1.38629  1.38629  1.38629
          0.05937  3.54660  3.54660  1.46634  0.26236  1.09861  0.40547
    135   2.01731  1.87471  2.08382  0.52910    135 t - - -
          1.38629  1.38629  1.38629  1.38629
          0.05937  3.54660  3.54660  1.46634  0.26236  1.09861  0.40547
    136   2.11235  0.51327  2.19563  1.77653    136 c - - -
          1.38629  1.38629  1.38629  1.38629
          0.05937  3.54660  3.54660  1.46634  0.26236  1.09861  0.40547
    137   2.01731  1.87471  2.08382  0.52910    137 t - - -
          1.38629  1.38629  1.38629  1.38629
          0.05937  3.54660  3.54660  1.46634  0.26236  1.09861  0.40547
    138   2.01731  1.87471  2.08382  0.52910    138 t - - -
          1.38629  1.38629  1.38629  1.38629
          0.05937  3.54660  3.54660  1.46634  0.26236  1.09861  0.40547
    139   2.01731  1.87471  2.08382  0.52910    139 t - - -
          1.38629  1.38629  1.38629  1.38629
          0.05937  3.54660  3.54660  1.46634  0.26236  1.09861  0.40547
    140   2.01731  1.87471  2.08382  0.52910    140 t - - -
          1.38629  1.38629  1.38629  1.38629
          0.05937  3.54660  3.54660  1.46634  0.26236  1.09861  0.40547
    141   2.09232  2.42004  0.38750  2.21702    141 g - - -
          1.38629  1.38629  1.38629  1.38629
          0.05937  3.54660  3.54660  1.46634  0.26236  1.09861  0.40547
    142   0.46614  2.22234  2.01261  2.03574    142 a - - -
          1.38629  1.38629  1.38629  1.38629
          0.05937  3.54660  3.54660  1.46634  0.26236  1.09861  0.40547
    143   2.01731  1.87471  2.08382  0.52910    143 t - - -
          1.38629  1.38629  1.38629  1.38629
          0.05937  3.54660  3.54660  1.46634  0.26236  1.09861  0.40547
    144   0.46614  2.22234  2.01261  2.03574    144 a - - -
          1.38629  1.38629  1.38629  1.38629
          0.05937  3.54660  3.54660  1.46634  0.26236  1.09861  0.40547
    145   2.09232  2.42004  0.38750  2.21702    145 g - - -
          1.38629  1.38629  1.38629  1.38629
          0.05937  3.54660  3.54660  1.46634  0.26236  1.09861  0.40547
    146   0.46614  2.22234  2.01261  2.03574    146 a - - -
          1.38629  1.38629  1.38629  1.38629
          0.05937  3.54660  3.54660  1.46634  0.26236  1.09861  0.40547
    147   2.09232  2.42004  0.38750  2.21702    147 g - - -
          1.38629  1.38629  1.38629  1.38629
          0.05937  3.54660  3.54660  1.46634  0.26236  1.09861  0.40547
    148   2.11235  0.51327  2.19563  1.77653    148 c - - -
          1.38629  1.38629  1.38629  1.38629
          0.05937  3.54660  3.54660  1.46634  0.26236  1.09861  0.40547
    149   0.46614  2.22234  2.01261  2.03574    149 a - - -
          1.38629  1.38629  1.38629  1.38629
          0.05937  3.54660  3.54660  1.46634  0.26236  1.09861  0.40547
    150   2.09232  2.42004  0.38750  2.21702    150 g - - -
          1.38629  1.38629  1.38629  1.38629
          0.05937  3.54660  3.54660  1.46634  0.26236  1.09861  0.40547
    151   2.01731  1.87471  2.08382  0.52910    151 t - - -
          1.38629  1.38629  1.38629  1.38629
          0.05937  3.54660  3.54660  1.46634  0.26236  1.09861  0.40547
    152   2.01731  1.87471  2.08382  0.52910    152 t - - -
          1.38629  1.38629  1.38629  1.38629
          0.05937  3.54660  3.54660  1.46634  0.26236  1.09861  0.40547
    153   2.01731  1.87471  2.08382  0.52910    153 t - - -
          1.38629  1.38629  1.38629  1.38629
          0.05937  3.54660  3.54660  1.46634  0.26236  1.09861  0.40547
    154   2.01731  1.87471  2.08382  0.52910    154 t - - -
          1.38629  1.38629  1.38629  1.38629
          0.05937  3.54660  3.54660  1.46634  0.26236  1.09861  0.40547
    155   2.01731  1.87471  2.08382  0.52910    155 t - - -
          1.38629  1.38629  1.38629  1.38629
          0.05937  3.54660  3.54660  1.46634  0.26236  1.09861  0.40547
    156   0.46614  2.22234  2.01261  2.03574    156 a - - -
          1.38629  1.38629  1.38629  1.38629
          0.05937  3.54660  3.54660  1.46634  0.26236  1.09861  0.40547
    157   0.46614  2.22234  2.01261  2.03574    157 a - - -
          1.38629  1.38629  1.38629  1.38629
          0.05937  3.54660  3.54660  1.46634  0.26236  1.09861  0.40547
    158   0.46614  2.22234  2.01261  2.03574    158 a - - -
          1.38629  1.38629  1.38629  1.38629
          0.05937  3.54660  3.54660  1.46634  0.26236  1.09861  0.40547
    159   2.09232  2.42004  0.38750  2.21702    159 g - - -
          1.38629  1.38629  1.38629  1.38629
          0.05937  3.54660  3.54660  1.46634  0.26236  1.09861  0.40547
    160   2.01731  1.87471  2.08382  0.52910    160 t - - -
          1.38629  1.38629  1.38629  1.38629
          0.05937  3.54660  3.54660  1.46634  0.26236  1.09861  0.40547
    161   2.09232  2.42004  0.38750  2.21702    161 g - - -
          1.38629  1.38629  1.38629  1.38629
          0.05937  3.54660  3.54660  1.46634  0.26236  1.09861  0.40547
    162   2.01731  1.87471  2.08382  0.52910    162 t - - -
          1.38629  1.38629  1.38629  1.38629
          0.05937  3.54660  3.54660  1.46634  0.26236  1.09861  0.40547
    163   2.11235  0.51327  2.19563  1.77653    163 c - - -
          1.38629  1.38629  1.38629  1.38629
          0.05937  3.54660  3.54660  1.46634  0.26236  1.09861  0.40547
    164   2.01731  1.87471  2.08382  0.52910    164 t - - -
          1.38629  1.38629  1.38629  1.38629
          0.05937  3.54660  3.54660  1.46634  0.26236  1.09861  0.40547
    165   2.01731  1.87471  2.08382  0.52910    165 t - - -
          1.38629  1.38629  1.38629  1.38629
          0.05937  3.54660  3.54660  1.46634  0.26236  1.09861  0.40547
    166   2.01731  1.87471  2.08382  0.52910    166 t - - -
          1.38629  1.38629  1.38629  1.38629
          0.05937  3.54660  3.54660  1.46634  0.26236  1.09861  0.40547
    167   2.11235  0.51327  2.19563  1.77653    167 c - - -
          1.38629  1.38629  1.38629  1.38629
          0.05937  3.54660  3.54660  1.46634  0.26236  1.09861  0.40547
    168   2.01731  1.87471  2.08382  0.52910    168 t - - -
          1.38629  1.38629  1.38629  1.38629
          0.05937  3.54660  3.54660  1.46634  0.26236  1.09861  0.40547
    169   2.09232  2.42004  0.38750  2.21702    169 g - - -
          1.38629  1.38629  1.38629  1.38629
          0.05937  3.54660  3.54660  1.46634  0.26236  1.09861  0.40547
    170   2.01731  1.87471  2.08382  0.52910    170 t - - -
          1.38629  1.38629  1.38629  1.38629
          0.05937  3.54660  3.54660  1.46634  0.26236  1.09861  0.40547
    171   0.46614  2.22234  2.01261  2.03574    171 a - - -
          1.38629  1.38629  1.38629  1.38629
          0.03013  3.51736        *  1.46634  0.26236  0.00000        *
//
HMMER3/f [3.3.2 | Nov 2020]
NAME  S4CYH1L.27
LENG  171
MAXL  295
ALPH  DNA
RF    no
MM    no
CONS  yes
CS    no
MAP   yes
DATE  Mon Nov 29 14:02:12 2021
NSEQ  2
EFFN  1.277344
CKSUM 648084541
STATS LOCAL MSV      -10.1194  0.71184
STATS LOCAL VITERBI  -11.6876  0.71184
STATS LOCAL FORWARD   -3.4936  0.71184
HMM          A        C        G        T   
            m->m     m->i     m->d     i->m     i->i     d->m     d->d
  COMPO   1.32512  1.53662  1.42992  1.27370
          1.38629  1.38629  1.38629  1.38629
          0.05924  3.54885  3.54885  1.46634  0.26236  0.00000        *
      1   2.09571  2.42465  0.38555  2.22163      1 g - - -
          1.38629  1.38629  1.38629  1.38629
          0.05924  3.54885  3.54885  1.46634  0.26236  1.09861  0.40547
      2   0.46366  2.22638  2.01701  2.03982      2 a - - -
          1.38629  1.38629  1.38629  1.38629
          0.05924  3.54885  3.54885  1.46634  0.26236  1.09861  0.40547
      3   0.46366  2.22638  2.01701  2.03982      3 a - - -
          1.38629  1.38629  1.38629  1.38629
          0.05924  3.54885  3.54885  1.46634  0.26236  1.09861  0.40547
      4   2.02043  1.87739  2.08741  0.52695      4 t - - -
          1.38629  1.38629  1.38629  1.38629
          0.05924  3.54885  3.54885  1.46634  0.26236  1.09861  0.40547
      5   2.11611  0.51083  2.19991  1.77971      5 c - - -
          1.38629  1.38629  1.38629  1.38629
          0.05924  3.54885  3.54885  1.46634  0.26236  1.09861  0.40547
      6   2.02043  1.87739  2.08741  0.52695      6 t - - -
          1.38629  1.38629  1.38629  1.38629
          0.05924  3.54885  3.54885  1.46634  0.26236  1.09861  0.40547
      7   2.09571  2.42465  0.38555  2.22163      7 g - - -
          1.38629  1.38629  1.38629  1.38629
          0.05924  3.54885  3.54885  1.46634  0.26236  1.09861  0.40547
      8   2.11611  0.51083  2.19991  1.77971      8 c - - -
          1.38629  1.38629  1.38629  1.38629
          0.05924  3.54885  3.54885  1.46634  0.26236  1.09861  0.40547
      9   0.46366  2.22638  2.01701  2.03982      9 a - - -
          1.38629  1.38629  1.38629  1.38629
          0.05924  3.54885  3.54885  1.46634  0.26236  1.09861  0.40547
     10   0.46366  2.22638  2.01701  2.03982     10 a - - -
          1.38629  1.38629  1.38629  1.38629
          0.05924  3.54885  3.54885  1.46634  0.26236  1.09861  0.40547
     11   2.09571  2.42465  0.38555  2.22163     11 g - - -
          1.38629  1.38629  1.38629  1.38629
          0.05924  3.54885  3.54885  1.46634  0.26236  1.09861  0.40547
     12   2.02043  1.87739  2.08741  0.52695     12 t - - -
          1.38629  1.38629  1.38629  1.38629
          0.05924  3.54885  3.54885  1.46634  0.26236  1.09861  0.40547
     13   2.09571  2.42465  0.38555  2.22163     13 g - - -
          1.38629  1.38629  1.38629  1.38629
          0.05924  3.54885  3.54885  1.46634  0.26236  1.09861  0.40547
     14   2.09571  2.42465  0.38555  2.22163     14 g - - -
          1.38629  1.38629  1.38629  1.38629
          0.05924  3.54885  3.54885  1.46634  0.26236  1.09861  0.40547
     15   2.02043  1.87739  2.08741  0.52695     15 t - - -
          1.38629  1.38629  1.38629  1.38629
          0.05924  3.54885  3.54885  1.46634  0.26236  1.09861  0.40547
     16   2.02043  1.87739  2.08741  0.52695     16 t - - -
          1.38629  1.38629  1.38629  1.38629
          0.05924  3.54885  3.54885  1.46634  0.26236  1.09861  0.40547
     17   0.46366  2.22638  2.01701  2.03982     17 a - - -
          1.38629  1.38629  1.38629  1.38629
          0.05924  3.54885  3.54885  1.46634  0.26236  1.09861  0.40547
     18   2.11611  0.51083  2.19991  1.77971     18 c - - -
          1.38629  1.38629  1.38629  1.38629
          0.05924  3.54885  3.54885  1.46634  0.26236  1.09861  0.40547
     19   2.02043  1.87739  2.08741  0.52695     19 t - - -
          1.38629  1.38629  1.38629  1.38629
          0.05924  3.54885  3.54885  1.46634  0.26236  1.09861  0.40547
     20   2.02043  1.87739  2.08741  0.52695     20 t - - -
          1.38629  1.38629  1.38629  1.38629
          0.05924  3.54885  3.54885  1.46634  0.26236  1.09861  0.40547
     21   2.09571  2.42465  0.38555  2.22163     21 g - - -
          1.38629  1.38629  1.38629  1.38629
          0.05924  3.54885  3.54885  1.46634  0.26236  1.09861  0.40547
     22   2.09571  2.42465  0.38555  2.22163     22 g - - -
          1.38629  1.38629  1.38629  1.38629
          0.05924  3.54885  3.54885  1.46634  0.26236  1.09861  0.40547
     23   0.46366  2.22638  2.01701  2.03982     23 a - - -
          1.38629  1.38629  1.38629  1.38629
          0.05924  3.54885  3.54885  1.46634  0.26236  1.09861  0.40547
     24   2.09571  2.42465  0.38555  2.22163     24 g - - -
          1.38629  1.38629  1.38629  1.38629
          0.05924  3.54885  3.54885  1.46634  0.26236  1.09861  0.40547
     25   0.46366  2.22638  2.01701  2.03982     25 a - - -
          1.38629  1.38629  1.38629  1.38629
          0.05924  3.54885  3.54885  1.46634  0.26236  1.09861  0.40547
     26   2.11611  0.51083  2.19991  1.77971     26 c - - -
          1.38629  1.38629  1.38629  1.38629
          0.05924  3.54885  3.54885  1.46634  0.26236  1.09861  0.40547
     27   2.11611  0.51083  2.19991  1.77971     27 c - - -
          1.38629  1.38629  1.38629  1.38629
          0.05924  3.54885  3.54885  1.46634  0.26236  1.09861  0.40547
     28   2.02043  1.87739  2.08741  0.52695     28 t - - -
          1.38629  1.38629  1.38629  1.38629
          0.05924  3.54885  3.54885  1.46634  0.26236  1.09861  0.40547
     29   2.02043  1.87739  2.08741  0.52695     29 t - - -
          1.38629  1.38629  1.38629  1.38629
          0.05924  3.54885  3.54885  1.46634  0.26236  1.09861  0.40547
     30   2.02043  1.87739  2.08741  0.52695     30 t - - -
          1.38629  1.38629  1.38629  1.38629
          0.05924  3.54885  3.54885  1.46634  0.26236  1.09861  0.40547
     31   2.09571  2.42465  0.38555  2.22163     31 g - - -
          1.38629  1.38629  1.38629  1.38629
          0.05924  3.54885  3.54885  1.46634  0.26236  1.09861  0.40547
     32   2.02043  1.87739  2.08741  0.52695     32 t - - -
          1.38629  1.38629  1.38629  1.38629
          0.05924  3.54885  3.54885  1.46634  0.26236  1.09861  0.40547
     33   2.09571  2.42465  0.38555  2.22163     33 g - - -
          1.38629  1.38629  1.38629  1.38629
          0.05924  3.54885  3.54885  1.46634  0.26236  1.09861  0.40547
     34   2.09571  2.42465  0.38555  2.22163     34 g - - -
          1.38629  1.38629  1.38629  1.38629
          0.05924  3.54885  3.54885  1.46634  0.26236  1.09861  0.40547
     35   0.46366  2.22638  2.01701  2.03982     35 a - - -
          1.38629  1.38629  1.38629  1.38629
          0.05924  3.54885  3.54885  1.46634  0.26236  1.09861  0.40547
     36   0.46366  2.22638  2.01701  2.03982     36 a - - -
          1.38629  1.38629  1.38629  1.38629
          0.05924  3.54885  3.54885  1.46634  0.26236  1.09861  0.40547
     37   2.09571  2.42465  0.38555  2.22163     37 g - - -
          1.38629  1.38629  1.38629  1.38629
          0.05924  3.54885  3.54885  1.46634  0.26236  1.09861  0.40547
     38   0.46366  2.22638  2.01701  2.03982     38 a - - -
          1.38629  1.38629  1.38629  1.38629
          0.05924  3.54885  3.54885  1.46634  0.26236  1.09861  0.40547
     39   2.02043  1.87739  2.08741  0.52695     39 t - - -
          1.38629  1.38629  1.38629  1.38629
          0.05924  3.54885  3.54885  1.46634  0.26236  1.09861  0.40547
     40   2.09571  2.42465  0.38555  2.22163     40 g - - -
          1.38629  1.38629  1.38629  1.38629
          0.05924  3.54885  3.54885  1.46634  0.26236  1.09861  0.40547
     41   2.09571  2.42465  0.38555  2.22163     41 g - - -
          1.38629  1.38629  1.38629  1.38629
          0.05924  3.54885  3.54885  1.46634  0.26236  1.09861  0.40547
     42   2.02043  1.87739  2.08741  0.52695     42 t - - -
          1.38629  1.38629  1.38629  1.38629
          0.05924  3.54885  3.54885  1.46634  0.26236  1.09861  0.40547
     43   2.09571  2.42465  0.38555  2.22163     43 g - - -
          1.38629  1.38629  1.38629  1.38629
          0.05924  3.54885  3.54885  1.46634  0.26236  1.09861  0.40547
     44   2.09571  2.42465  0.38555  2.22163     44 g - - -
          1.38629  1.38629  1.38629  1.38629
          0.05924  3.54885  3.54885  1.46634  0.26236  1.09861  0.40547
     45   0.46366  2.22638  2.01701  2.03982     45 a - - -
          1.38629  1.38629  1.38629  1.38629
          0.05924  3.54885  3.54885  1.46634  0.26236  1.09861  0.40547
     46   0.46366  2.22638  2.01701  2.03982     46 a - - -
          1.38629  1.38629  1.38629  1.38629
          0.05924  3.54885  3.54885  1.46634  0.26236  1.09861  0.40547
     47   0.46366  2.22638  2.01701  2.03982     47 a - - -
          1.38629  1.38629  1.38629  1.38629
          0.05924  3.54885  3.54885  1.46634  0.26236  1.09861  0.40547
     48   0.46366  2.22638  2.01701  2.03982     48 a - - -
          1.38629  1.38629  1.38629  1.38629
          0.05924  3.54885  3.54885  1.46634  0.26236  1.09861  0.40547
     49   2.09571  2.42465  0.38555  2.22163     49 g - - -
          1.38629  1.38629  1.38629  1.38629
          0.05924  3.54885  3.54885  1.46634  0.26236  1.09861  0.40547
     50   2.09571  2.42465  0.38555  2.22163     50 g - - -
          1.38629  1.38629  1.38629  1.38629
          0.05924  3.54885  3.54885  1.46634  0.26236  1.09861  0.40547
     51   0.46366  2.22638  2.01701  2.03982     51 a - - -
          1.38629  1.38629  1.38629  1.38629
          0.05924  3.54885  3.54885  1.46634  0.26236  1.09861  0.40547
     52   0.46366  2.22638  2.01701  2.03982     52 a - - -
          1.38629  1.38629  1.38629  1.38629
          0.05924  3.54885  3.54885  1.46634  0.26236  1.09861  0.40547
     53   0.46366  2.22638  2.01701  2.03982     53 a - - -
          1.38629  1.38629  1.38629  1.38629
          0.05924  3.54885  3.54885  1.46634  0.26236  1.09861  0.40547
     54   2.02043  1.87739  2.08741  0.52695     54 t - - -
          1.38629  1.38629  1.38629  1.38629
          0.05924  3.54885  3.54885  1.46634  0.26236  1.09861  0.40547
     55   0.46366  2.22638  2.01701  2.03982     55 a - - -
          1.38629  1.38629  1.38629  1.38629
          0.05924  3.54885  3.54885  1.46634  0.26236  1.09861  0.40547
     56   2.02043  1.87739  2.08741  0.52695     56 t - - -
          1.38629  1.38629  1.38629  1.38629
          0.05924  3.54885  3.54885  1.46634  0.26236  1.09861  0.40547
     57   2.11611  0.51083  2.19991  1.77971     57 c - - -
          1.38629  1.38629  1.38629  1.38629
          0.05924  3.54885  3.54885  1.46634  0.26236  1.09861  0.40547
     58   2.02043  1.87739  2.08741  0.52695     58 t - - -
          1.38629  1.38629  1.38629  1.38629
          0.05924  3.54885  3.54885  1.46634  0.26236  1.09861  0.40547
     59   2.02043  1.87739  2.08741  0.52695     59 t - - -
          1.38629  1.38629  1.38629  1.38629
          0.05924  3.54885  3.54885  1.46634  0.26236  1.09861  0.40547
     60   2.11611  0.51083  2.19991  1.77971     60 c - - -
          1.38629  1.38629  1.38629  1.38629
          0.05924  3.54885  3.54885  1.46634  0.26236  1.09861  0.40547
     61   2.11611  0.51083  2.19991  1.77971     61 c - - -
          1.38629  1.38629  1.38629  1.38629
          0.05924  3.54885  3.54885  1.46634  0.26236  1.09861  0.40547
     62   2.11611  0.51083  2.19991  1.77971     62 c - - -
          1.38629  1.38629  1.38629  1.38629
          0.05924  3.54885  3.54885  1.46634  0.26236  1.09861  0.40547
     63   2.09571  2.42465  0.38555  2.22163     63 g - - -
          1.38629  1.38629  1.38629  1.38629
          0.05924  3.54885  3.54885  1.46634  0.26236  1.09861  0.40547
     64   2.02043  1.87739  2.08741  0.52695     64 t - - -
          1.38629  1.38629  1.38629  1.38629
          0.05924  3.54885  3.54885  1.46634  0.26236  1.09861  0.40547
     65   0.46366  2.22638  2.01701  2.03982     65 a - - -
          1.38629  1.38629  1.38629  1.38629
          0.05924  3.54885  3.54885  1.46634  0.26236  1.09861  0.40547
     66   0.46366  2.22638  2.01701  2.03982     66 a - - -
          1.38629  1.38629  1.38629  1.38629
          0.05924  3.54885  3.54885  1.46634  0.26236  1.09861  0.40547
     67   0.46366  2.22638  2.01701  2.03982     67 a - - -
          1.38629  1.38629  1.38629  1.38629
          0.05924  3.54885  3.54885  1.46634  0.26236  1.09861  0.40547
     68   0.46366  2.22638  2.01701  2.03982     68 a - - -
          1.38629  1.38629  1.38629  1.38629
          0.05924  3.54885  3.54885  1.46634  0.26236  1.09861  0.40547
     69   0.46366  2.22638  2.01701  2.03982     69 a - - -
          1.38629  1.38629  1.38629  1.38629
          0.05924  3.54885  3.54885  1.46634  0.26236  1.09861  0.40547
     70   2.11611  0.51083  2.19991  1.77971     70 c - - -
          1.38629  1.38629  1.38629  1.38629
          0.05924  3.54885  3.54885  1.46634  0.26236  1.09861  0.40547
     71   2.02043  1.87739  2.08741  0.52695     71 t - - -
          1.38629  1.38629  1.38629  1.38629
          0.05924  3.54885  3.54885  1.46634  0.26236  1.09861  0.40547
     72   0.46366  2.22638  2.01701  2.03982     72 a - - -
          1.38629  1.38629  1.38629  1.38629
          0.05924  3.54885  3.54885  1.46634  0.26236  1.09861  0.40547
     73   2.11611  0.51083  2.19991  1.77971     73 c - - -
          1.38629  1.38629  1.38629  1.38629
          0.05924  3.54885  3.54885  1.46634  0.26236  1.09861  0.40547
     74   0.46366  2.22638  2.01701  2.03982     74 a - - -
          1.38629  1.38629  1.38629  1.38629
          0.05924  3.54885  3.54885  1.46634  0.26236  1.09861  0.40547
     75   2.11611  0.51083  2.19991  1.77971     75 c - - -
          1.38629  1.38629  1.38629  1.38629
          0.05924  3.54885  3.54885  1.46634  0.26236  1.09861  0.40547
     76   0.46366  2.22638  2.01701  2.03982     76 a - - -
          1.38629  1.38629  1.38629  1.38629
          0.05924  3.54885  3.54885  1.46634  0.26236  1.09861  0.40547
     77   2.09571  2.42465  0.38555  2.22163     77 g - - -
          1.38629  1.38629  1.38629  1.38629
          0.05924  3.54885  3.54885  1.46634  0.26236  1.09861  0.40547
     78   0.46366  2.22638  2.01701  2.03982     78 a - - -
          1.38629  1.38629  1.38629  1.38629
          0.05924  3.54885  3.54885  1.46634  0.26236  1.09861  0.40547
     79   2.02043  1.87739  2.08741  0.52695     79 t - - -
          1.38629  1.38629  1.38629  1.38629
          0.05924  3.54885  3.54885  1.46634  0.26236  1.09861  0.40547
     80   2.09571  2.42465  0.38555  2.22163     80 g - - -
          1.38629  1.38629  1.38629  1.38629
          0.05924  3.54885  3.54885  1.46634  0.26236  1.09861  0.40547
     81   2.11611  0.51083  2.19991  1.77971     81 c - - -
          1.38629  1.38629  1.38629  1.38629
          0.05924  3.54885  3.54885  1.46634  0.26236  1.09861  0.40547
     82   0.46366  2.22638  2.01701  2.03982     82 a - - -
          1.38629  1.38629  1.38629  1.38629
          0.05924  3.54885  3.54885  1.46634  0.26236  1.09861  0.40547
     83   2.02043  1.87739  2.08741  0.52695     83 t - - -
          1.38629  1.38629  1.38629  1.38629
          0.05924  3.54885  3.54885  1.46634  0.26236  1.09861  0.40547
     84   2.02043  1.87739  2.08741  0.52695     84 t - - -
          1.38629  1.38629  1.38629  1.38629
          0.05924  3.54885  3.54885  1.46634  0.26236  1.09861  0.40547
     85   2.11611  0.51083  2.19991  1.77971     85 c - - -
          1.38629  1.38629  1.38629  1.38629
          0.05924  3.54885  3.54885  1.46634  0.26236  1.09861  0.40547
     86   2.02043  1.87739  2.08741  0.52695     86 t - - -
          1.38629  1.38629  1.38629  1.38629
          0.05924  3.54885  3.54885  1.46634  0.26236  1.09861  0.40547
     87   2.09571  2.42465  0.38555  2.22163     87 g - - -
          1.38629  1.38629  1.38629  1.38629
          0.05924  3.54885  3.54885  1.46634  0.26236  1.09861  0.40547
     88   0.46366  2.22638  2.01701  2.03982     88 a - - -
          1.38629  1.38629  1.38629  1.38629
          0.05924  3.54885  3.54885  1.46634  0.26236  1.09861  0.40547
     89   2.09571  2.42465  0.38555  2.22163     89 g - - -
          1.38629  1.38629  1.38629  1.38629
          0.05924  3.54885  3.54885  1.46634  0.26236  1.09861  0.40547
     90   0.46366  2.22638  2.01701  2.03982     90 a - - -
          1.38629  1.38629  1.38629  1.38629
          0.05924  3.54885  3.54885  1.46634  0.26236  1.09861  0.40547
     91   0.46366  2.22638  2.01701  2.03982     91 a - - -
          1.38629  1.38629  1.38629  1.38629
          0.05924  3.54885  3.54885  1.46634  0.26236  1.09861  0.40547
     92   0.46366  2.22638  2.01701  2.03982     92 a - - -
          1.38629  1.38629  1.38629  1.38629
          0.05924  3.54885  3.54885  1.46634  0.26236  1.09861  0.40547
     93   2.11611  0.51083  2.19991  1.77971     93 c - - -
          1.38629  1.38629  1.38629  1.38629
          0.05924  3.54885  3.54885  1.46634  0.26236  1.09861  0.40547
     94   2.02043  1.87739  2.08741  0.52695     94 t - - -
          1.38629  1.38629  1.38629  1.38629
          0.05924  3.54885  3.54885  1.46634  0.26236  1.09861  0.40547
     95   2.02043  1.87739  2.08741  0.52695     95 t - - -
          1.38629  1.38629  1.38629  1.38629
          0.05924  3.54885  3.54885  1.46634  0.26236  1.09861  0.40547
     96   2.11611  0.51083  2.19991  1.77971     96 c - - -
          1.38629  1.38629  1.38629  1.38629
          0.05924  3.54885  3.54885  1.46634  0.26236  1.09861  0.40547
     97   2.02043  1.87739  2.08741  0.52695     97 t - - -
          1.38629  1.38629  1.38629  1.38629
          0.05924  3.54885  3.54885  1.46634  0.26236  1.09861  0.40547
     98   2.02043  1.87739  2.08741  0.52695     98 t - - -
          1.38629  1.38629  1.38629  1.38629
          0.05924  3.54885  3.54885  1.46634  0.26236  1.09861  0.40547
     99   2.02043  1.87739  2.08741  0.52695     99 t - - -
          1.38629  1.38629  1.38629  1.38629
          0.05924  3.54885  3.54885  1.46634  0.26236  1.09861  0.40547
    100   2.09571  2.42465  0.38555  2.22163    100 g - - -
          1.38629  1.38629  1.38629  1.38629
          0.05924  3.54885  3.54885  1.46634  0.26236  1.09861  0.40547
    101   2.02043  1.87739  2.08741  0.52695    101 t - - -
          1.38629  1.38629  1.38629  1.38629
          0.05924  3.54885  3.54885  1.46634  0.26236  1.09861  0.40547
    102   2.09571  2.42465  0.38555  2.22163    102 g - - -
          1.38629  1.38629  1.38629  1.38629
          0.05924  3.54885  3.54885  1.46634  0.26236  1.09861  0.40547
    103   0.46366  2.22638  2.01701  2.03982    103 a - - -
          1.38629  1.38629  1.38629  1.38629
          0.05924  3.54885  3.54885  1.46634  0.26236  1.09861  0.40547
    104   2.02043  1.87739  2.08741  0.52695    104 t - - -
          1.38629  1.38629  1.38629  1.38629
          0.05924  3.54885  3.54885  1.46634  0.26236  1.09861  0.40547
    105   2.09571  2.42465  0.38555  2.22163    105 g - - -
          1.38629  1.38629  1.38629  1.38629
          0.05924  3.54885  3.54885  1.46634  0.26236  1.09861  0.40547
    106   2.02043  1.87739  2.08741  0.52695    106 t - - -
          1.38629  1.38629  1.38629  1.38629
          0.05924  3.54885  3.54885  1.46634  0.26236  1.09861  0.40547
    107   2.09571  2.42465  0.38555  2.22163    107 g - - -
          1.38629  1.38629  1.38629  1.38629
          0.05924  3.54885  3.54885  1.46634  0.26236  1.09861  0.40547
    108   2.02043  1.87739  2.08741  0.52695    108 t - - -
          1.38629  1.38629  1.38629  1.38629
          0.05924  3.54885  3.54885  1.46634  0.26236  1.09861  0.40547
    109   2.09571  2.42465  0.38555  2.22163    109 g - - -
          1.38629  1.38629  1.38629  1.38629
          0.05924  3.54885  3.54885  1.46634  0.26236  1.09861  0.40547
    110   2.11611  0.51083  2.19991  1.77971    110 c - - -
          1.38629  1.38629  1.38629  1.38629
          0.05924  3.54885  3.54885  1.46634  0.26236  1.09861  0.40547
    111   0.46366  2.22638  2.01701  2.03982    111 a - - -
          1.38629  1.38629  1.38629  1.38629
          0.05924  3.54885  3.54885  1.46634  0.26236  1.09861  0.40547
    112   2.02043  1.87739  2.08741  0.52695    112 t - - -
          1.38629  1.38629  1.38629  1.38629
          0.05924  3.54885  3.54885  1.46634  0.26236  1.09861  0.40547
    113   2.02043  1.87739  2.08741  0.52695    113 t - - -
          1.38629  1.38629  1.38629  1.38629
          0.05924  3.54885  3.54885  1.46634  0.26236  1.09861  0.40547
    114   2.11611  0.51083  2.19991  1.77971    114 c - - -
          1.38629  1.38629  1.38629  1.38629
          0.05924  3.54885  3.54885  1.46634  0.26236  1.09861  0.40547
    115   0.46366  2.22638  2.01701  2.03982    115 a - - -
          1.38629  1.38629  1.38629  1.38629
          0.05924  3.54885  3.54885  1.46634  0.26236  1.09861  0.40547
    116   2.02043  1.87739  2.08741  0.52695    116 t - - -
          1.38629  1.38629  1.38629  1.38629
          0.05924  3.54885  3.54885  1.46634  0.26236  1.09861  0.40547
    117   2.11611  0.51083  2.19991  1.77971    117 c - - -
          1.38629  1.38629  1.38629  1.38629
          0.05924  3.54885  3.54885  1.46634  0.26236  1.09861  0.40547
    118   2.02043  1.87739  2.08741  0.52695    118 t - - -
          1.38629  1.38629  1.38629  1.38629
          0.05924  3.54885  3.54885  1.46634  0.26236  1.09861  0.40547
    119   2.11611  0.51083  2.19991  1.77971    119 c - - -
          1.38629  1.38629  1.38629  1.38629
          0.05924  3.54885  3.54885  1.46634  0.26236  1.09861  0.40547
    120   0.46366  2.22638  2.01701  2.03982    120 a - - -
          1.38629  1.38629  1.38629  1.38629
          0.05924  3.54885  3.54885  1.46634  0.26236  1.09861  0.40547
    121   2.11611  0.51083  2.19991  1.77971    121 c - - -
          1.38629  1.38629  1.38629  1.38629
          0.05924  3.54885  3.54885  1.46634  0.26236  1.09861  0.40547
    122   0.46366  2.22638  2.01701  2.03982    122 a - - -
          1.38629  1.38629  1.38629  1.38629
          0.05924  3.54885  3.54885  1.46634  0.26236  1.09861  0.40547
    123   2.09571  2.42465  0.38555  2.22163    123 g - - -
          1.38629  1.38629  1.38629  1.38629
          0.05924  3.54885  3.54885  1.46634  0.26236  1.09861  0.40547
    124   0.46366  2.22638  2.01701  2.03982    124 a - - -
          1.38629  1.38629  1.38629  1.38629
          0.05924  3.54885  3.54885  1.46634  0.26236  1.09861  0.40547
    125   2.09571  2.42465  0.38555  2.22163    125 g - - -
          1.38629  1.38629  1.38629  1.38629
          0.05924  3.54885  3.54885  1.46634  0.26236  1.09861  0.40547
    126   2.02043  1.87739  2.08741  0.52695    126 t - - -
          1.38629  1.38629  1.38629  1.38629
          0.05924  3.54885  3.54885  1.46634  0.26236  1.09861  0.40547
    127   2.02043  1.87739  2.08741  0.52695    127 t - - -
          1.38629  1.38629  1.38629  1.38629
          0.05924  3.54885  3.54885  1.46634  0.26236  1.09861  0.40547
    128   2.11611  0.51083  2.19991  1.77971    128 c - - -
          1.38629  1.38629  1.38629  1.38629
          0.05924  3.54885  3.54885  1.46634  0.26236  1.09861  0.40547
    129   0.46366  2.22638  2.01701  2.03982    129 a - - -
          1.38629  1.38629  1.38629  1.38629
          0.05924  3.54885  3.54885  1.46634  0.26236  1.09861  0.40547
    130   0.46366  2.22638  2.01701  2.03982    130 a - - -
          1.38629  1.38629  1.38629  1.38629
          0.05924  3.54885  3.54885  1.46634  0.26236  1.09861  0.40547
    131   2.11611  0.51083  2.19991  1.77971    131 c - - -
          1.38629  1.38629  1.38629  1.38629
          0.05924  3.54885  3.54885  1.46634  0.26236  1.09861  0.40547
    132   2.11611  0.51083  2.19991  1.77971    132 c - - -
          1.38629  1.38629  1.38629  1.38629
          0.05924  3.54885  3.54885  1.46634  0.26236  1.09861  0.40547
    133   2.02043  1.87739  2.08741  0.52695    133 t - - -
          1.38629  1.38629  1.38629  1.38629
          0.05924  3.54885  3.54885  1.46634  0.26236  1.09861  0.40547
    134   0.46366  2.22638  2.01701  2.03982    134 a - - -
          1.38629  1.38629  1.38629  1.38629
          0.05924  3.54885  3.54885  1.46634  0.26236  1.09861  0.40547
    135   2.02043  1.87739  2.08741  0.52695    135 t - - -
          1.38629  1.38629  1.38629  1.38629
          0.05924  3.54885  3.54885  1.46634  0.26236  1.09861  0.40547
    136   2.11611  0.51083  2.19991  1.77971    136 c - - -
          1.38629  1.38629  1.38629  1.38629
          0.05924  3.54885  3.54885  1.46634  0.26236  1.09861  0.40547
    137   2.02043  1.87739  2.08741  0.52695    137 t - - -
          1.38629  1.38629  1.38629  1.38629
          0.05924  3.54885  3.54885  1.46634  0.26236  1.09861  0.40547
    138   2.02043  1.87739  2.08741  0.52695    138 t - - -
          1.38629  1.38629  1.38629  1.38629
          0.05924  3.54885  3.54885  1.46634  0.26236  1.09861  0.40547
    139   2.02043  1.87739  2.08741  0.52695    139 t - - -
          1.38629  1.38629  1.38629  1.38629
          0.05924  3.54885  3.54885  1.46634  0.26236  1.09861  0.40547
    140   2.02043  1.87739  2.08741  0.52695    140 t - - -
          1.38629  1.38629  1.38629  1.38629
          0.05924  3.54885  3.54885  1.46634  0.26236  1.09861  0.40547
    141   2.11611  0.51083  2.19991  1.77971    141 c - - -
          1.38629  1.38629  1.38629  1.38629
          0.05924  3.54885  3.54885  1.46634  0.26236  1.09861  0.40547
    142   2.09571  2.42465  0.38555  2.22163    142 g - - -
          1.38629  1.38629  1.38629  1.38629
          0.05924  3.54885  3.54885  1.46634  0.26236  1.09861  0.40547
    143   2.02043  1.87739  2.08741  0.52695    143 t - - -
          1.38629  1.38629  1.38629  1.38629
          0.05924  3.54885  3.54885  1.46634  0.26236  1.09861  0.40547
    144   0.46366  2.22638  2.01701  2.03982    144 a - - -
          1.38629  1.38629  1.38629  1.38629
          0.05924  3.54885  3.54885  1.46634  0.26236  1.09861  0.40547
    145   2.09571  2.42465  0.38555  2.22163    145 g - - -
          1.38629  1.38629  1.38629  1.38629
          0.05924  3.54885  3.54885  1.46634  0.26236  1.09861  0.40547
    146   0.46366  2.22638  2.01701  2.03982    146 a - - -
          1.38629  1.38629  1.38629  1.38629
          0.05924  3.54885  3.54885  1.46634  0.26236  1.09861  0.40547
    147   2.09571  2.42465  0.38555  2.22163    147 g - - -
          1.38629  1.38629  1.38629  1.38629
          0.05924  3.54885  3.54885  1.46634  0.26236  1.09861  0.40547
    148   2.11611  0.51083  2.19991  1.77971    148 c - - -
          1.38629  1.38629  1.38629  1.38629
          0.05924  3.54885  3.54885  1.46634  0.26236  1.09861  0.40547
    149   0.46366  2.22638  2.01701  2.03982    149 a - - -
          1.38629  1.38629  1.38629  1.38629
          0.05924  3.54885  3.54885  1.46634  0.26236  1.09861  0.40547
    150   2.09571  2.42465  0.38555  2.22163    150 g - - -
          1.38629  1.38629  1.38629  1.38629
          0.05924  3.54885  3.54885  1.46634  0.26236  1.09861  0.40547
    151   2.02043  1.87739  2.08741  0.52695    151 t - - -
          1.38629  1.38629  1.38629  1.38629
          0.05924  3.54885  3.54885  1.46634  0.26236  1.09861  0.40547
    152   2.02043  1.87739  2.08741  0.52695    152 t - - -
          1.38629  1.38629  1.38629  1.38629
          0.05924  3.54885  3.54885  1.46634  0.26236  1.09861  0.40547
    153   2.02043  1.87739  2.08741  0.52695    153 t - - -
          1.38629  1.38629  1.38629  1.38629
          0.05924  3.54885  3.54885  1.46634  0.26236  1.09861  0.40547
    154   2.02043  1.87739  2.08741  0.52695    154 t - - -
          1.38629  1.38629  1.38629  1.38629
          0.05924  3.54885  3.54885  1.46634  0.26236  1.09861  0.40547
    155   2.09571  2.42465  0.38555  2.22163    155 g - - -
          1.38629  1.38629  1.38629  1.38629
          0.05924  3.54885  3.54885  1.46634  0.26236  1.09861  0.40547
    156   0.46366  2.22638  2.01701  2.03982    156 a - - -
          1.38629  1.38629  1.38629  1.38629
          0.05924  3.54885  3.54885  1.46634  0.26236  1.09861  0.40547
    157   0.46366  2.22638  2.01701  2.03982    157 a - - -
          1.38629  1.38629  1.38629  1.38629
          0.05924  3.54885  3.54885  1.46634  0.26236  1.09861  0.40547
    158   0.46366  2.22638  2.01701  2.03982    158 a - - -
          1.38629  1.38629  1.38629  1.38629
          0.05924  3.54885  3.54885  1.46634  0.26236  1.09861  0.40547
    159   2.11611  0.51083  2.19991  1.77971    159 c - - -
          1.38629  1.38629  1.38629  1.38629
          0.05924  3.54885  3.54885  1.46634  0.26236  1.09861  0.40547
    160   2.02043  1.87739  2.08741  0.52695    160 t - - -
          1.38629  1.38629  1.38629  1.38629
          0.05924  3.54885  3.54885  1.46634  0.26236  1.09861  0.40547
    161   2.11611  0.51083  2.19991  1.77971    161 c - - -
          1.38629  1.38629  1.38629  1.38629
          0.05924  3.54885  3.54885  1.46634  0.26236  1.09861  0.40547
    162   2.02043  1.87739  2.08741  0.52695    162 t - - -
          1.38629  1.38629  1.38629  1.38629
          0.05924  3.54885  3.54885  1.46634  0.26236  1.09861  0.40547
    163   2.11611  0.51083  2.19991  1.77971    163 c - - -
          1.38629  1.38629  1.38629  1.38629
          0.05924  3.54885  3.54885  1.46634  0.26236  1.09861  0.40547
    164   2.02043  1.87739  2.08741  0.52695    164 t - - -
          1.38629  1.38629  1.38629  1.38629
          0.05924  3.54885  3.54885  1.46634  0.26236  1.09861  0.40547
    165   2.02043  1.87739  2.08741  0.52695    165 t - - -
          1.38629  1.38629  1.38629  1.38629
          0.05924  3.54885  3.54885  1.46634  0.26236  1.09861  0.40547
    166   2.02043  1.87739  2.08741  0.52695    166 t - - -
          1.38629  1.38629  1.38629  1.38629
          0.05924  3.54885  3.54885  1.46634  0.26236  1.09861  0.40547
    167   2.02043  1.87739  2.08741  0.52695    167 t - - -
          1.38629  1.38629  1.38629  1.38629
          0.05924  3.54885  3.54885  1.46634  0.26236  1.09861  0.40547
    168   2.11611  0.51083  2.19991  1.77971    168 c - - -
          1.38629  1.38629  1.38629  1.38629
          0.05924  3.54885  3.54885  1.46634  0.26236  1.09861  0.40547
    169   2.11611  0.51083  2.19991  1.77971    169 c - - -
          1.38629  1.38629  1.38629  1.38629
          0.05924  3.54885  3.54885  1.46634  0.26236  1.09861  0.40547
    170   2.02043  1.87739  2.08741  0.52695    170 t - - -
          1.38629  1.38629  1.38629  1.38629
          0.05924  3.54885  3.54885  1.46634  0.26236  1.09861  0.40547
    171   0.46366  2.22638  2.01701  2.03982    171 a - - -
          1.38629  1.38629  1.38629  1.38629
          0.03006  3.51967        *  1.46634  0.26236  0.00000        *
//
HMMER3/f [3.3.2 | Nov 2020]
NAME  S4CYH1L.28
LENG  167
MAXL  290
ALPH  DNA
RF    no
MM    no
CONS  yes
CS    no
MAP   yes
DATE  Mon Nov 29 14:02:12 2021
NSEQ  2
EFFN  1.277344
CKSUM 1135416193
STATS LOCAL MSV       -9.7992  0.71230
STATS LOCAL VITERBI  -11.4588  0.71230
STATS LOCAL FORWARD   -3.5535  0.71230
HMM          A        C        G        T   
            m->m     m->i     m->d     i->m     i->i     d->m     d->d
  COMPO   1.31321  1.57422  1.43098  1.25596
          1.38629  1.38629  1.38629  1.38629
          0.05924  3.54885  3.54885  1.46634  0.26236  0.00000        *
      1   2.09571  2.42465  0.38555  2.22163      1 g - - -
          1.38629  1.38629  1.38629  1.38629
          0.05924  3.54885  3.54885  1.46634  0.26236  1.09861  0.40547
      2   0.46366  2.22638  2.01701  2.03982      2 a - - -
          1.38629  1.38629  1.38629  1.38629
          0.05924  3.54885  3.54885  1.46634  0.26236  1.09861  0.40547
      3   0.46366  2.22638  2.01701  2.03982      3 a - - -
          1.38629  1.38629  1.38629  1.38629
          0.05924  3.54885  3.54885  1.46634  0.26236  1.09861  0.40547
      4   2.02043  1.87739  2.08741  0.52695      4 t - - -
          1.38629  1.38629  1.38629  1.38629
          0.05924  3.54885  3.54885  1.46634  0.26236  1.09861  0.40547
      5   2.11611  0.51083  2.19991  1.77971      5 c - - -
          1.38629  1.38629  1.38629  1.38629
          0.05924  3.54885  3.54885  1.46634  0.26236  1.09861  0.40547
      6   2.02043  1.87739  2.08741  0.52695      6 t - - -
          1.38629  1.38629  1.38629  1.38629
          0.05924  3.54885  3.54885  1.46634  0.26236  1.09861  0.40547
      7   2.09571  2.42465  0.38555  2.22163      7 g - - -
          1.38629  1.38629  1.38629  1.38629
          0.05924  3.54885  3.54885  1.46634  0.26236  1.09861  0.40547
      8   2.02043  1.87739  2.08741  0.52695      8 t - - -
          1.38629  1.38629  1.38629  1.38629
          0.05924  3.54885  3.54885  1.46634  0.26236  1.09861  0.40547
      9   0.46366  2.22638  2.01701  2.03982      9 a - - -
          1.38629  1.38629  1.38629  1.38629
          0.05924  3.54885  3.54885  1.46634  0.26236  1.09861  0.40547
     10   0.46366  2.22638  2.01701  2.03982     10 a - - -
          1.38629  1.38629  1.38629  1.38629
          0.05924  3.54885  3.54885  1.46634  0.26236  1.09861  0.40547
     11   2.09571  2.42465  0.38555  2.22163     11 g - - -
          1.38629  1.38629  1.38629  1.38629
          0.05924  3.54885  3.54885  1.46634  0.26236  1.09861  0.40547
     12   2.02043  1.87739  2.08741  0.52695     12 t - - -
          1.38629  1.38629  1.38629  1.38629
          0.05924  3.54885  3.54885  1.46634  0.26236  1.09861  0.40547
     13   2.02043  1.87739  2.08741  0.52695     13 t - - -
          1.38629  1.38629  1.38629  1.38629
          0.05924  3.54885  3.54885  1.46634  0.26236  1.09861  0.40547
     14   2.09571  2.42465  0.38555  2.22163     14 g - - -
          1.38629  1.38629  1.38629  1.38629
          0.05924  3.54885  3.54885  1.46634  0.26236  1.09861  0.40547
     15   0.46366  2.22638  2.01701  2.03982     15 a - - -
          1.38629  1.38629  1.38629  1.38629
          0.05924  3.54885  3.54885  1.46634  0.26236  1.09861  0.40547
     16   2.02043  1.87739  2.08741  0.52695     16 t - - -
          1.38629  1.38629  1.38629  1.38629
          0.05924  3.54885  3.54885  1.46634  0.26236  1.09861  0.40547
     17   0.46366  2.22638  2.01701  2.03982     17 a - - -
          1.38629  1.38629  1.38629  1.38629
          0.05924  3.54885  3.54885  1.46634  0.26236  1.09861  0.40547
     18   2.02043  1.87739  2.08741  0.52695     18 t - - -
          1.38629  1.38629  1.38629  1.38629
          0.05924  3.54885  3.54885  1.46634  0.26236  1.09861  0.40547
     19   2.02043  1.87739  2.08741  0.52695     19 t - - -
          1.38629  1.38629  1.38629  1.38629
          0.05924  3.54885  3.54885  1.46634  0.26236  1.09861  0.40547
     20   2.02043  1.87739  2.08741  0.52695     20 t - - -
          1.38629  1.38629  1.38629  1.38629
          0.05924  3.54885  3.54885  1.46634  0.26236  1.09861  0.40547
     21   2.09571  2.42465  0.38555  2.22163     21 g - - -
          1.38629  1.38629  1.38629  1.38629
          0.05924  3.54885  3.54885  1.46634  0.26236  1.09861  0.40547
     22   2.09571  2.42465  0.38555  2.22163     22 g - - -
          1.38629  1.38629  1.38629  1.38629
          0.05924  3.54885  3.54885  1.46634  0.26236  1.09861  0.40547
     23   0.46366  2.22638  2.01701  2.03982     23 a - - -
          1.38629  1.38629  1.38629  1.38629
          0.05924  3.54885  3.54885  1.46634  0.26236  1.09861  0.40547
     24   2.09571  2.42465  0.38555  2.22163     24 g - - -
          1.38629  1.38629  1.38629  1.38629
          0.05924  3.54885  3.54885  1.46634  0.26236  1.09861  0.40547
     25   2.11611  0.51083  2.19991  1.77971     25 c - - -
          1.38629  1.38629  1.38629  1.38629
          0.05924  3.54885  3.54885  1.46634  0.26236  1.09861  0.40547
     26   2.11611  0.51083  2.19991  1.77971     26 c - - -
          1.38629  1.38629  1.38629  1.38629
          0.05924  3.54885  3.54885  1.46634  0.26236  1.09861  0.40547
     27   2.11611  0.51083  2.19991  1.77971     27 c - - -
          1.38629  1.38629  1.38629  1.38629
          0.05924  3.54885  3.54885  1.46634  0.26236  1.09861  0.40547
     28   2.02043  1.87739  2.08741  0.52695     28 t - - -
          1.38629  1.38629  1.38629  1.38629
          0.05924  3.54885  3.54885  1.46634  0.26236  1.09861  0.40547
     29   2.02043  1.87739  2.08741  0.52695     29 t - - -
          1.38629  1.38629  1.38629  1.38629
          0.05924  3.54885  3.54885  1.46634  0.26236  1.09861  0.40547
     30   2.02043  1.87739  2.08741  0.52695     30 t - - -
          1.38629  1.38629  1.38629  1.38629
          0.05924  3.54885  3.54885  1.46634  0.26236  1.09861  0.40547
     31   2.09571  2.42465  0.38555  2.22163     31 g - - -
          1.38629  1.38629  1.38629  1.38629
          0.05924  3.54885  3.54885  1.46634  0.26236  1.09861  0.40547
     32   2.11611  0.51083  2.19991  1.77971     32 c - - -
          1.38629  1.38629  1.38629  1.38629
          0.05924  3.54885  3.54885  1.46634  0.26236  1.09861  0.40547
     33   2.09571  2.42465  0.38555  2.22163     33 g - - -
          1.38629  1.38629  1.38629  1.38629
          0.05924  3.54885  3.54885  1.46634  0.26236  1.09861  0.40547
     34   2.09571  2.42465  0.38555  2.22163     34 g - - -
          1.38629  1.38629  1.38629  1.38629
          0.05924  3.54885  3.54885  1.46634  0.26236  1.09861  0.40547
     35   2.11611  0.51083  2.19991  1.77971     35 c - - -
          1.38629  1.38629  1.38629  1.38629
          0.05924  3.54885  3.54885  1.46634  0.26236  1.09861  0.40547
     36   2.11611  0.51083  2.19991  1.77971     36 c - - -
          1.38629  1.38629  1.38629  1.38629
          0.05924  3.54885  3.54885  1.46634  0.26236  1.09861  0.40547
     37   2.02043  1.87739  2.08741  0.52695     37 t - - -
          1.38629  1.38629  1.38629  1.38629
          0.05924  3.54885  3.54885  1.46634  0.26236  1.09861  0.40547
     38   0.46366  2.22638  2.01701  2.03982     38 a - - -
          1.38629  1.38629  1.38629  1.38629
          0.05924  3.54885  3.54885  1.46634  0.26236  1.09861  0.40547
     39   2.02043  1.87739  2.08741  0.52695     39 t - - -
          1.38629  1.38629  1.38629  1.38629
          0.05924  3.54885  3.54885  1.46634  0.26236  1.09861  0.40547
     40   2.02043  1.87739  2.08741  0.52695     40 t - - -
          1.38629  1.38629  1.38629  1.38629
          0.05924  3.54885  3.54885  1.46634  0.26236  1.09861  0.40547
     41   2.09571  2.42465  0.38555  2.22163     41 g - - -
          1.38629  1.38629  1.38629  1.38629
          0.05924  3.54885  3.54885  1.46634  0.26236  1.09861  0.40547
     42   2.02043  1.87739  2.08741  0.52695     42 t - - -
          1.38629  1.38629  1.38629  1.38629
          0.05924  3.54885  3.54885  1.46634  0.26236  1.09861  0.40547
     43   2.09571  2.42465  0.38555  2.22163     43 g - - -
          1.38629  1.38629  1.38629  1.38629
          0.05924  3.54885  3.54885  1.46634  0.26236  1.09861  0.40547
     44   2.09571  2.42465  0.38555  2.22163     44 g - - -
          1.38629  1.38629  1.38629  1.38629
          0.05924  3.54885  3.54885  1.46634  0.26236  1.09861  0.40547
     45   0.46366  2.22638  2.01701  2.03982     45 a - - -
          1.38629  1.38629  1.38629  1.38629
          0.05924  3.54885  3.54885  1.46634  0.26236  1.09861  0.40547
     46   0.46366  2.22638  2.01701  2.03982     46 a - - -
          1.38629  1.38629  1.38629  1.38629
          0.05924  3.54885  3.54885  1.46634  0.26236  1.09861  0.40547
     47   0.46366  2.22638  2.01701  2.03982     47 a - - -
          1.38629  1.38629  1.38629  1.38629
          0.05924  3.54885  3.54885  1.46634  0.26236  1.09861  0.40547
     48   0.46366  2.22638  2.01701  2.03982     48 a - - -
          1.38629  1.38629  1.38629  1.38629
          0.05924  3.54885  3.54885  1.46634  0.26236  1.09861  0.40547
     49   2.09571  2.42465  0.38555  2.22163     49 g - - -
          1.38629  1.38629  1.38629  1.38629
          0.05924  3.54885  3.54885  1.46634  0.26236  1.09861  0.40547
     50   2.09571  2.42465  0.38555  2.22163     50 g - - -
          1.38629  1.38629  1.38629  1.38629
          0.05924  3.54885  3.54885  1.46634  0.26236  1.09861  0.40547
     51   0.46366  2.22638  2.01701  2.03982     51 a - - -
          1.38629  1.38629  1.38629  1.38629
          0.05924  3.54885  3.54885  1.46634  0.26236  1.09861  0.40547
     52   0.46366  2.22638  2.01701  2.03982     52 a - - -
          1.38629  1.38629  1.38629  1.38629
          0.05924  3.54885  3.54885  1.46634  0.26236  1.09861  0.40547
     53   0.46366  2.22638  2.01701  2.03982     53 a - - -
          1.38629  1.38629  1.38629  1.38629
          0.05924  3.54885  3.54885  1.46634  0.26236  1.09861  0.40547
     54   2.02043  1.87739  2.08741  0.52695     54 t - - -
          1.38629  1.38629  1.38629  1.38629
          0.05924  3.54885  3.54885  1.46634  0.26236  1.09861  0.40547
     55   0.46366  2.22638  2.01701  2.03982     55 a - - -
          1.38629  1.38629  1.38629  1.38629
          0.05924  3.54885  3.54885  1.46634  0.26236  1.09861  0.40547
     56   0.46366  2.22638  2.01701  2.03982     56 a - - -
          1.38629  1.38629  1.38629  1.38629
          0.05924  3.54885  3.54885  1.46634  0.26236  1.09861  0.40547
     57   2.11611  0.51083  2.19991  1.77971     57 c - - -
          1.38629  1.38629  1.38629  1.38629
          0.05924  3.54885  3.54885  1.46634  0.26236  1.09861  0.40547
     58   2.02043  1.87739  2.08741  0.52695     58 t - - -
          1.38629  1.38629  1.38629  1.38629
          0.05924  3.54885  3.54885  1.46634  0.26236  1.09861  0.40547
     59   2.02043  1.87739  2.08741  0.52695     59 t - - -
          1.38629  1.38629  1.38629  1.38629
          0.05924  3.54885  3.54885  1.46634  0.26236  1.09861  0.40547
     60   2.11611  0.51083  2.19991  1.77971     60 c - - -
          1.38629  1.38629  1.38629  1.38629
          0.05924  3.54885  3.54885  1.46634  0.26236  1.09861  0.40547
     61   0.46366  2.22638  2.01701  2.03982     61 a - - -
          1.38629  1.38629  1.38629  1.38629
          0.05924  3.54885  3.54885  1.46634  0.26236  1.09861  0.40547
     62   2.11611  0.51083  2.19991  1.77971     62 c - - -
          1.38629  1.38629  1.38629  1.38629
          0.05924  3.54885  3.54885  1.46634  0.26236  1.09861  0.40547
     63   0.46366  2.22638  2.01701  2.03982     63 a - - -
          1.38629  1.38629  1.38629  1.38629
          0.05924  3.54885  3.54885  1.46634  0.26236  1.09861  0.40547
     64   2.02043  1.87739  2.08741  0.52695     64 t - - -
          1.38629  1.38629  1.38629  1.38629
          0.05924  3.54885  3.54885  1.46634  0.26236  1.09861  0.40547
     65   2.09571  2.42465  0.38555  2.22163     65 g - - -
          1.38629  1.38629  1.38629  1.38629
          0.05924  3.54885  3.54885  1.46634  0.26236  1.09861  0.40547
     66   0.46366  2.22638  2.01701  2.03982     66 a - - -
          1.38629  1.38629  1.38629  1.38629
          0.05924  3.54885  3.54885  1.46634  0.26236  1.09861  0.40547
     67   0.46366  2.22638  2.01701  2.03982     67 a - - -
          1.38629  1.38629  1.38629  1.38629
          0.05924  3.54885  3.54885  1.46634  0.26236  1.09861  0.40547
     68   0.46366  2.22638  2.01701  2.03982     68 a - - -
          1.38629  1.38629  1.38629  1.38629
          0.05924  3.54885  3.54885  1.46634  0.26236  1.09861  0.40547
     69   0.46366  2.22638  2.01701  2.03982     69 a - - -
          1.38629  1.38629  1.38629  1.38629
          0.05924  3.54885  3.54885  1.46634  0.26236  1.09861  0.40547
     70   2.11611  0.51083  2.19991  1.77971     70 c - - -
          1.38629  1.38629  1.38629  1.38629
          0.05924  3.54885  3.54885  1.46634  0.26236  1.09861  0.40547
     71   2.02043  1.87739  2.08741  0.52695     71 t - - -
          1.38629  1.38629  1.38629  1.38629
          0.05924  3.54885  3.54885  1.46634  0.26236  1.09861  0.40547
     72   0.46366  2.22638  2.01701  2.03982     72 a - - -
          1.38629  1.38629  1.38629  1.38629
          0.05924  3.54885  3.54885  1.46634  0.26236  1.09861  0.40547
     73   2.11611  0.51083  2.19991  1.77971     73 c - - -
          1.38629  1.38629  1.38629  1.38629
          0.05924  3.54885  3.54885  1.46634  0.26236  1.09861  0.40547
     74   0.46366  2.22638  2.01701  2.03982     74 a - - -
          1.38629  1.38629  1.38629  1.38629
          0.05924  3.54885  3.54885  1.46634  0.26236  1.09861  0.40547
     75   2.11611  0.51083  2.19991  1.77971     75 c - - -
          1.38629  1.38629  1.38629  1.38629
          0.05924  3.54885  3.54885  1.46634  0.26236  1.09861  0.40547
     76   0.46366  2.22638  2.01701  2.03982     76 a - - -
          1.38629  1.38629  1.38629  1.38629
          0.05924  3.54885  3.54885  1.46634  0.26236  1.09861  0.40547
     77   2.09571  2.42465  0.38555  2.22163     77 g - - -
          1.38629  1.38629  1.38629  1.38629
          0.05924  3.54885  3.54885  1.46634  0.26236  1.09861  0.40547
     78   0.46366  2.22638  2.01701  2.03982     78 a - - -
          1.38629  1.38629  1.38629  1.38629
          0.05924  3.54885  3.54885  1.46634  0.26236  1.09861  0.40547
     79   0.46366  2.22638  2.01701  2.03982     79 a - - -
          1.38629  1.38629  1.38629  1.38629
          0.05924  3.54885  3.54885  1.46634  0.26236  1.09861  0.40547
     80   2.09571  2.42465  0.38555  2.22163     80 g - - -
          1.38629  1.38629  1.38629  1.38629
          0.05924  3.54885  3.54885  1.46634  0.26236  1.09861  0.40547
     81   2.11611  0.51083  2.19991  1.77971     81 c - - -
          1.38629  1.38629  1.38629  1.38629
          0.05924  3.54885  3.54885  1.46634  0.26236  1.09861  0.40547
     82   2.02043  1.87739  2.08741  0.52695     82 t - - -
          1.38629  1.38629  1.38629  1.38629
          0.05924  3.54885  3.54885  1.46634  0.26236  1.09861  0.40547
     83   2.09571  2.42465  0.38555  2.22163     83 g - - -
          1.38629  1.38629  1.38629  1.38629
          0.05924  3.54885  3.54885  1.46634  0.26236  1.09861  0.40547
     84   0.46366  2.22638  2.01701  2.03982     84 a - - -
          1.38629  1.38629  1.38629  1.38629
          0.05924  3.54885  3.54885  1.46634  0.26236  1.09861  0.40547
     85   2.09571  2.42465  0.38555  2.22163     85 g - - -
          1.38629  1.38629  1.38629  1.38629
          0.05924  3.54885  3.54885  1.46634  0.26236  1.09861  0.40547
     86   0.46366  2.22638  2.01701  2.03982     86 a - - -
          1.38629  1.38629  1.38629  1.38629
          0.05924  3.54885  3.54885  1.46634  0.26236  1.09861  0.40547
     87   0.46366  2.22638  2.01701  2.03982     87 a - - -
          1.38629  1.38629  1.38629  1.38629
          0.05924  3.54885  3.54885  1.46634  0.26236  1.09861  0.40547
     88   0.46366  2.22638  2.01701  2.03982     88 a - - -
          1.38629  1.38629  1.38629  1.38629
          0.05924  3.54885  3.54885  1.46634  0.26236  1.09861  0.40547
     89   2.11611  0.51083  2.19991  1.77971     89 c - - -
          1.38629  1.38629  1.38629  1.38629
          0.05924  3.54885  3.54885  1.46634  0.26236  1.09861  0.40547
     90   2.02043  1.87739  2.08741  0.52695     90 t - - -
          1.38629  1.38629  1.38629  1.38629
          0.05924  3.54885  3.54885  1.46634  0.26236  1.09861  0.40547
     91   2.02043  1.87739  2.08741  0.52695     91 t - - -
          1.38629  1.38629  1.38629  1.38629
          0.05924  3.54885  3.54885  1.46634  0.26236  1.09861  0.40547
     92   2.11611  0.51083  2.19991  1.77971     92 c - - -
          1.38629  1.38629  1.38629  1.38629
          0.05924  3.54885  3.54885  1.46634  0.26236  1.09861  0.40547
     93   2.02043  1.87739  2.08741  0.52695     93 t - - -
          1.38629  1.38629  1.38629  1.38629
          0.05924  3.54885  3.54885  1.46634  0.26236  1.09861  0.40547
     94   2.02043  1.87739  2.08741  0.52695     94 t - - -
          1.38629  1.38629  1.38629  1.38629
          0.05924  3.54885  3.54885  1.46634  0.26236  1.09861  0.40547
     95   2.02043  1.87739  2.08741  0.52695     95 t - - -
          1.38629  1.38629  1.38629  1.38629
          0.05924  3.54885  3.54885  1.46634  0.26236  1.09861  0.40547
     96   2.09571  2.42465  0.38555  2.22163     96 g - - -
          1.38629  1.38629  1.38629  1.38629
          0.05924  3.54885  3.54885  1.46634  0.26236  1.09861  0.40547
     97   2.02043  1.87739  2.08741  0.52695     97 t - - -
          1.38629  1.38629  1.38629  1.38629
          0.05924  3.54885  3.54885  1.46634  0.26236  1.09861  0.40547
     98   2.09571  2.42465  0.38555  2.22163     98 g - - -
          1.38629  1.38629  1.38629  1.38629
          0.05924  3.54885  3.54885  1.46634  0.26236  1.09861  0.40547
     99   0.46366  2.22638  2.01701  2.03982     99 a - - -
          1.38629  1.38629  1.38629  1.38629
          0.05924  3.54885  3.54885  1.46634  0.26236  1.09861  0.40547
    100   2.02043  1.87739  2.08741  0.52695    100 t - - -
          1.38629  1.38629  1.38629  1.38629
          0.05924  3.54885  3.54885  1.46634  0.26236  1.09861  0.40547
    101   2.09571  2.42465  0.38555  2.22163    101 g - - -
          1.38629  1.38629  1.38629  1.38629
          0.05924  3.54885  3.54885  1.46634  0.26236  1.09861  0.40547
    102   2.02043  1.87739  2.08741  0.52695    102 t - - -
          1.38629  1.38629  1.38629  1.38629
          0.05924  3.54885  3.54885  1.46634  0.26236  1.09861  0.40547
    103   2.09571  2.42465  0.38555  2.22163    103 g - - -
          1.38629  1.38629  1.38629  1.38629
          0.05924  3.54885  3.54885  1.46634  0.26236  1.09861  0.40547
    104   2.02043  1.87739  2.08741  0.52695    104 t - - -
          1.38629  1.38629  1.38629  1.38629
          0.05924  3.54885  3.54885  1.46634  0.26236  1.09861  0.40547
    105   2.09571  2.42465  0.38555  2.22163    105 g - - -
          1.38629  1.38629  1.38629  1.38629
          0.05924  3.54885  3.54885  1.46634  0.26236  1.09861  0.40547
    106   2.11611  0.51083  2.19991  1.77971    106 c - - -
          1.38629  1.38629  1.38629  1.38629
          0.05924  3.54885  3.54885  1.46634  0.26236  1.09861  0.40547
    107   0.46366  2.22638  2.01701  2.03982    107 a - - -
          1.38629  1.38629  1.38629  1.38629
          0.05924  3.54885  3.54885  1.46634  0.26236  1.09861  0.40547
    108   2.02043  1.87739  2.08741  0.52695    108 t - - -
          1.38629  1.38629  1.38629  1.38629
          0.05924  3.54885  3.54885  1.46634  0.26236  1.09861  0.40547
    109   2.02043  1.87739  2.08741  0.52695    109 t - - -
          1.38629  1.38629  1.38629  1.38629
          0.05924  3.54885  3.54885  1.46634  0.26236  1.09861  0.40547
    110   0.46366  2.22638  2.01701  2.03982    110 a - - -
          1.38629  1.38629  1.38629  1.38629
          0.05924  3.54885  3.54885  1.46634  0.26236  1.09861  0.40547
    111   0.46366  2.22638  2.01701  2.03982    111 a - - -
          1.38629  1.38629  1.38629  1.38629
          0.05924  3.54885  3.54885  1.46634  0.26236  1.09861  0.40547
    112   2.02043  1.87739  2.08741  0.52695    112 t - - -
          1.38629  1.38629  1.38629  1.38629
          0.05924  3.54885  3.54885  1.46634  0.26236  1.09861  0.40547
    113   2.02043  1.87739  2.08741  0.52695    113 t - - -
          1.38629  1.38629  1.38629  1.38629
          0.05924  3.54885  3.54885  1.46634  0.26236  1.09861  0.40547
    114   2.02043  1.87739  2.08741  0.52695    114 t - - -
          1.38629  1.38629  1.38629  1.38629
          0.05924  3.54885  3.54885  1.46634  0.26236  1.09861  0.40547
    115   2.11611  0.51083  2.19991  1.77971    115 c - - -
          1.38629  1.38629  1.38629  1.38629
          0.05924  3.54885  3.54885  1.46634  0.26236  1.09861  0.40547
    116   2.11611  0.51083  2.19991  1.77971    116 c - - -
          1.38629  1.38629  1.38629  1.38629
          0.05924  3.54885  3.54885  1.46634  0.26236  1.09861  0.40547
    117   2.11611  0.51083  2.19991  1.77971    117 c - - -
          1.38629  1.38629  1.38629  1.38629
          0.05924  3.54885  3.54885  1.46634  0.26236  1.09861  0.40547
    118   0.46366  2.22638  2.01701  2.03982    118 a - - -
          1.38629  1.38629  1.38629  1.38629
          0.05924  3.54885  3.54885  1.46634  0.26236  1.09861  0.40547
    119   2.09571  2.42465  0.38555  2.22163    119 g - - -
          1.38629  1.38629  1.38629  1.38629
          0.05924  3.54885  3.54885  1.46634  0.26236  1.09861  0.40547
    120   0.46366  2.22638  2.01701  2.03982    120 a - - -
          1.38629  1.38629  1.38629  1.38629
          0.05924  3.54885  3.54885  1.46634  0.26236  1.09861  0.40547
    121   2.09571  2.42465  0.38555  2.22163    121 g - - -
          1.38629  1.38629  1.38629  1.38629
          0.05924  3.54885  3.54885  1.46634  0.26236  1.09861  0.40547
    122   2.02043  1.87739  2.08741  0.52695    122 t - - -
          1.38629  1.38629  1.38629  1.38629
          0.05924  3.54885  3.54885  1.46634  0.26236  1.09861  0.40547
    123   2.11611  0.51083  2.19991  1.77971    123 c - - -
          1.38629  1.38629  1.38629  1.38629
          0.05924  3.54885  3.54885  1.46634  0.26236  1.09861  0.40547
    124   2.09571  2.42465  0.38555  2.22163    124 g - - -
          1.38629  1.38629  1.38629  1.38629
          0.05924  3.54885  3.54885  1.46634  0.26236  1.09861  0.40547
    125   0.46366  2.22638  2.01701  2.03982    125 a - - -
          1.38629  1.38629  1.38629  1.38629
          0.05924  3.54885  3.54885  1.46634  0.26236  1.09861  0.40547
    126   0.46366  2.22638  2.01701  2.03982    126 a - - -
          1.38629  1.38629  1.38629  1.38629
          0.05924  3.54885  3.54885  1.46634  0.26236  1.09861  0.40547
    127   2.11611  0.51083  2.19991  1.77971    127 c - - -
          1.38629  1.38629  1.38629  1.38629
          0.05924  3.54885  3.54885  1.46634  0.26236  1.09861  0.40547
    128   2.11611  0.51083  2.19991  1.77971    128 c - - -
          1.38629  1.38629  1.38629  1.38629
          0.05924  3.54885  3.54885  1.46634  0.26236  1.09861  0.40547
    129   2.02043  1.87739  2.08741  0.52695    129 t - - -
          1.38629  1.38629  1.38629  1.38629
          0.05924  3.54885  3.54885  1.46634  0.26236  1.09861  0.40547
    130   2.02043  1.87739  2.08741  0.52695    130 t - - -
          1.38629  1.38629  1.38629  1.38629
          0.05924  3.54885  3.54885  1.46634  0.26236  1.09861  0.40547
    131   2.02043  1.87739  2.08741  0.52695    131 t - - -
          1.38629  1.38629  1.38629  1.38629
          0.05924  3.54885  3.54885  1.46634  0.26236  1.09861  0.40547
    132   2.11611  0.51083  2.19991  1.77971    132 c - - -
          1.38629  1.38629  1.38629  1.38629
          0.05924  3.54885  3.54885  1.46634  0.26236  1.09861  0.40547
    133   2.02043  1.87739  2.08741  0.52695    133 t - - -
          1.38629  1.38629  1.38629  1.38629
          0.05924  3.54885  3.54885  1.46634  0.26236  1.09861  0.40547
    134   2.02043  1.87739  2.08741  0.52695    134 t - - -
          1.38629  1.38629  1.38629  1.38629
          0.05924  3.54885  3.54885  1.46634  0.26236  1.09861  0.40547
    135   2.02043  1.87739  2.08741  0.52695    135 t - - -
          1.38629  1.38629  1.38629  1.38629
          0.05924  3.54885  3.54885  1.46634  0.26236  1.09861  0.40547
    136   2.02043  1.87739  2.08741  0.52695    136 t - - -
          1.38629  1.38629  1.38629  1.38629
          0.05924  3.54885  3.54885  1.46634  0.26236  1.09861  0.40547
    137   2.09571  2.42465  0.38555  2.22163    137 g - - -
          1.38629  1.38629  1.38629  1.38629
          0.05924  3.54885  3.54885  1.46634  0.26236  1.09861  0.40547
    138   0.46366  2.22638  2.01701  2.03982    138 a - - -
          1.38629  1.38629  1.38629  1.38629
          0.05924  3.54885  3.54885  1.46634  0.26236  1.09861  0.40547
    139   2.02043  1.87739  2.08741  0.52695    139 t - - -
          1.38629  1.38629  1.38629  1.38629
          0.05924  3.54885  3.54885  1.46634  0.26236  1.09861  0.40547
    140   2.02043  1.87739  2.08741  0.52695    140 t - - -
          1.38629  1.38629  1.38629  1.38629
          0.05924  3.54885  3.54885  1.46634  0.26236  1.09861  0.40547
    141   2.09571  2.42465  0.38555  2.22163    141 g - - -
          1.38629  1.38629  1.38629  1.38629
          0.05924  3.54885  3.54885  1.46634  0.26236  1.09861  0.40547
    142   0.46366  2.22638  2.01701  2.03982    142 a - - -
          1.38629  1.38629  1.38629  1.38629
          0.05924  3.54885  3.54885  1.46634  0.26236  1.09861  0.40547
    143   2.09571  2.42465  0.38555  2.22163    143 g - - -
          1.38629  1.38629  1.38629  1.38629
          0.05924  3.54885  3.54885  1.46634  0.26236  1.09861  0.40547
    144   2.11611  0.51083  2.19991  1.77971    144 c - - -
          1.38629  1.38629  1.38629  1.38629
          0.05924  3.54885  3.54885  1.46634  0.26236  1.09861  0.40547
    145   0.46366  2.22638  2.01701  2.03982    145 a - - -
          1.38629  1.38629  1.38629  1.38629
          0.05924  3.54885  3.54885  1.46634  0.26236  1.09861  0.40547
    146   2.09571  2.42465  0.38555  2.22163    146 g - - -
          1.38629  1.38629  1.38629  1.38629
          0.05924  3.54885  3.54885  1.46634  0.26236  1.09861  0.40547
    147   2.02043  1.87739  2.08741  0.52695    147 t - - -
          1.38629  1.38629  1.38629  1.38629
          0.05924  3.54885  3.54885  1.46634  0.26236  1.09861  0.40547
    148   2.02043  1.87739  2.08741  0.52695    148 t - - -
          1.38629  1.38629  1.38629  1.38629
          0.05924  3.54885  3.54885  1.46634  0.26236  1.09861  0.40547
    149   2.02043  1.87739  2.08741  0.52695    149 t - - -
          1.38629  1.38629  1.38629  1.38629
          0.05924  3.54885  3.54885  1.46634  0.26236  1.09861  0.40547
    150   2.02043  1.87739  2.08741  0.52695    150 t - - -
          1.38629  1.38629  1.38629  1.38629
          0.05924  3.54885  3.54885  1.46634  0.26236  1.09861  0.40547
    151   2.09571  2.42465  0.38555  2.22163    151 g - - -
          1.38629  1.38629  1.38629  1.38629
          0.05924  3.54885  3.54885  1.46634  0.26236  1.09861  0.40547
    152   0.46366  2.22638  2.01701  2.03982    152 a - - -
          1.38629  1.38629  1.38629  1.38629
          0.05924  3.54885  3.54885  1.46634  0.26236  1.09861  0.40547
    153   0.46366  2.22638  2.01701  2.03982    153 a - - -
          1.38629  1.38629  1.38629  1.38629
          0.05924  3.54885  3.54885  1.46634  0.26236  1.09861  0.40547
    154   0.46366  2.22638  2.01701  2.03982    154 a - - -
          1.38629  1.38629  1.38629  1.38629
          0.05924  3.54885  3.54885  1.46634  0.26236  1.09861  0.40547
    155   2.11611  0.51083  2.19991  1.77971    155 c - - -
          1.38629  1.38629  1.38629  1.38629
          0.05924  3.54885  3.54885  1.46634  0.26236  1.09861  0.40547
    156   0.46366  2.22638  2.01701  2.03982    156 a - - -
          1.38629  1.38629  1.38629  1.38629
          0.05924  3.54885  3.54885  1.46634  0.26236  1.09861  0.40547
    157   2.11611  0.51083  2.19991  1.77971    157 c - - -
          1.38629  1.38629  1.38629  1.38629
          0.05924  3.54885  3.54885  1.46634  0.26236  1.09861  0.40547
    158   2.02043  1.87739  2.08741  0.52695    158 t - - -
          1.38629  1.38629  1.38629  1.38629
          0.05924  3.54885  3.54885  1.46634  0.26236  1.09861  0.40547
    159   2.11611  0.51083  2.19991  1.77971    159 c - - -
          1.38629  1.38629  1.38629  1.38629
          0.05924  3.54885  3.54885  1.46634  0.26236  1.09861  0.40547
    160   2.02043  1.87739  2.08741  0.52695    160 t - - -
          1.38629  1.38629  1.38629  1.38629
          0.05924  3.54885  3.54885  1.46634  0.26236  1.09861  0.40547
    161   2.02043  1.87739  2.08741  0.52695    161 t - - -
          1.38629  1.38629  1.38629  1.38629
          0.05924  3.54885  3.54885  1.46634  0.26236  1.09861  0.40547
    162   2.02043  1.87739  2.08741  0.52695    162 t - - -
          1.38629  1.38629  1.38629  1.38629
          0.05924  3.54885  3.54885  1.46634  0.26236  1.09861  0.40547
    163   2.02043  1.87739  2.08741  0.52695    163 t - - -
          1.38629  1.38629  1.38629  1.38629
          0.05924  3.54885  3.54885  1.46634  0.26236  1.09861  0.40547
    164   2.02043  1.87739  2.08741  0.52695    164 t - - -
          1.38629  1.38629  1.38629  1.38629
          0.05924  3.54885  3.54885  1.46634  0.26236  1.09861  0.40547
    165   2.09571  2.42465  0.38555  2.22163    165 g - - -
          1.38629  1.38629  1.38629  1.38629
          0.05924  3.54885  3.54885  1.46634  0.26236  1.09861  0.40547
    166   2.02043  1.87739  2.08741  0.52695    166 t - - -
          1.38629  1.38629  1.38629  1.38629
          0.05924  3.54885  3.54885  1.46634  0.26236  1.09861  0.40547
    167   0.46366  2.22638  2.01701  2.03982    167 a - - -
          1.38629  1.38629  1.38629  1.38629
          0.03006  3.51967        *  1.46634  0.26236  0.00000        *
//
HMMER3/f [3.3.2 | Nov 2020]
NAME  S4CYH1L.29
LENG  167
MAXL  290
ALPH  DNA
RF    no
MM    no
CONS  yes
CS    no
MAP   yes
DATE  Mon Nov 29 14:02:12 2021
NSEQ  2
EFFN  1.277344
CKSUM 157505574
STATS LOCAL MSV      -10.0303  0.71231
STATS LOCAL VITERBI  -11.6621  0.71231
STATS LOCAL FORWARD   -3.4435  0.71231
HMM          A        C        G        T   
            m->m     m->i     m->d     i->m     i->i     d->m     d->d
  COMPO   1.25616  1.54228  1.46843  1.30536
          1.38629  1.38629  1.38629  1.38629
          0.05924  3.54885  3.54885  1.46634  0.26236  0.00000        *
      1   2.09571  2.42465  0.38555  2.22163      1 g - - -
          1.38629  1.38629  1.38629  1.38629
          0.05924  3.54885  3.54885  1.46634  0.26236  1.09861  0.40547
      2   0.46366  2.22638  2.01701  2.03982      2 a - - -
          1.38629  1.38629  1.38629  1.38629
          0.05924  3.54885  3.54885  1.46634  0.26236  1.09861  0.40547
      3   0.46366  2.22638  2.01701  2.03982      3 a - - -
          1.38629  1.38629  1.38629  1.38629
          0.05924  3.54885  3.54885  1.46634  0.26236  1.09861  0.40547
      4   2.02043  1.87739  2.08741  0.52695      4 t - - -
          1.38629  1.38629  1.38629  1.38629
          0.05924  3.54885  3.54885  1.46634  0.26236  1.09861  0.40547
      5   2.11611  0.51083  2.19991  1.77971      5 c - - -
          1.38629  1.38629  1.38629  1.38629
          0.05924  3.54885  3.54885  1.46634  0.26236  1.09861  0.40547
      6   2.02043  1.87739  2.08741  0.52695      6 t - - -
          1.38629  1.38629  1.38629  1.38629
          0.05924  3.54885  3.54885  1.46634  0.26236  1.09861  0.40547
      7   2.09571  2.42465  0.38555  2.22163      7 g - - -
          1.38629  1.38629  1.38629  1.38629
          0.05924  3.54885  3.54885  1.46634  0.26236  1.09861  0.40547
      8   2.11611  0.51083  2.19991  1.77971      8 c - - -
          1.38629  1.38629  1.38629  1.38629
          0.05924  3.54885  3.54885  1.46634  0.26236  1.09861  0.40547
      9   0.46366  2.22638  2.01701  2.03982      9 a - - -
          1.38629  1.38629  1.38629  1.38629
          0.05924  3.54885  3.54885  1.46634  0.26236  1.09861  0.40547
     10   0.46366  2.22638  2.01701  2.03982     10 a - - -
          1.38629  1.38629  1.38629  1.38629
          0.05924  3.54885  3.54885  1.46634  0.26236  1.09861  0.40547
     11   2.09571  2.42465  0.38555  2.22163     11 g - - -
          1.38629  1.38629  1.38629  1.38629
          0.05924  3.54885  3.54885  1.46634  0.26236  1.09861  0.40547
     12   2.02043  1.87739  2.08741  0.52695     12 t - - -
          1.38629  1.38629  1.38629  1.38629
          0.05924  3.54885  3.54885  1.46634  0.26236  1.09861  0.40547
     13   2.09571  2.42465  0.38555  2.22163     13 g - - -
          1.38629  1.38629  1.38629  1.38629
          0.05924  3.54885  3.54885  1.46634  0.26236  1.09861  0.40547
     14   2.09571  2.42465  0.38555  2.22163     14 g - - -
          1.38629  1.38629  1.38629  1.38629
          0.05924  3.54885  3.54885  1.46634  0.26236  1.09861  0.40547
     15   0.46366  2.22638  2.01701  2.03982     15 a - - -
          1.38629  1.38629  1.38629  1.38629
          0.05924  3.54885  3.54885  1.46634  0.26236  1.09861  0.40547
     16   2.11611  0.51083  2.19991  1.77971     16 c - - -
          1.38629  1.38629  1.38629  1.38629
          0.05924  3.54885  3.54885  1.46634  0.26236  1.09861  0.40547
     17   0.46366  2.22638  2.01701  2.03982     17 a - - -
          1.38629  1.38629  1.38629  1.38629
          0.05924  3.54885  3.54885  1.46634  0.26236  1.09861  0.40547
     18   2.02043  1.87739  2.08741  0.52695     18 t - - -
          1.38629  1.38629  1.38629  1.38629
          0.05924  3.54885  3.54885  1.46634  0.26236  1.09861  0.40547
     19   2.02043  1.87739  2.08741  0.52695     19 t - - -
          1.38629  1.38629  1.38629  1.38629
          0.05924  3.54885  3.54885  1.46634  0.26236  1.09861  0.40547
     20   2.02043  1.87739  2.08741  0.52695     20 t - - -
          1.38629  1.38629  1.38629  1.38629
          0.05924  3.54885  3.54885  1.46634  0.26236  1.09861  0.40547
     21   2.09571  2.42465  0.38555  2.22163     21 g - - -
          1.38629  1.38629  1.38629  1.38629
          0.05924  3.54885  3.54885  1.46634  0.26236  1.09861  0.40547
     22   0.46366  2.22638  2.01701  2.03982     22 a - - -
          1.38629  1.38629  1.38629  1.38629
          0.05924  3.54885  3.54885  1.46634  0.26236  1.09861  0.40547
     23   0.46366  2.22638  2.01701  2.03982     23 a - - -
          1.38629  1.38629  1.38629  1.38629
          0.05924  3.54885  3.54885  1.46634  0.26236  1.09861  0.40547
     24   2.09571  2.42465  0.38555  2.22163     24 g - - -
          1.38629  1.38629  1.38629  1.38629
          0.05924  3.54885  3.54885  1.46634  0.26236  1.09861  0.40547
     25   2.11611  0.51083  2.19991  1.77971     25 c - - -
          1.38629  1.38629  1.38629  1.38629
          0.05924  3.54885  3.54885  1.46634  0.26236  1.09861  0.40547
     26   0.46366  2.22638  2.01701  2.03982     26 a - - -
          1.38629  1.38629  1.38629  1.38629
          0.05924  3.54885  3.54885  1.46634  0.26236  1.09861  0.40547
     27   2.11611  0.51083  2.19991  1.77971     27 c - - -
          1.38629  1.38629  1.38629  1.38629
          0.05924  3.54885  3.54885  1.46634  0.26236  1.09861  0.40547
     28   2.02043  1.87739  2.08741  0.52695     28 t - - -
          1.38629  1.38629  1.38629  1.38629
          0.05924  3.54885  3.54885  1.46634  0.26236  1.09861  0.40547
     29   2.02043  1.87739  2.08741  0.52695     29 t - - -
          1.38629  1.38629  1.38629  1.38629
          0.05924  3.54885  3.54885  1.46634  0.26236  1.09861  0.40547
     30   2.02043  1.87739  2.08741  0.52695     30 t - - -
          1.38629  1.38629  1.38629  1.38629
          0.05924  3.54885  3.54885  1.46634  0.26236  1.09861  0.40547
     31   2.09571  2.42465  0.38555  2.22163     31 g - - -
          1.38629  1.38629  1.38629  1.38629
          0.05924  3.54885  3.54885  1.46634  0.26236  1.09861  0.40547
     32   0.46366  2.22638  2.01701  2.03982     32 a - - -
          1.38629  1.38629  1.38629  1.38629
          0.05924  3.54885  3.54885  1.46634  0.26236  1.09861  0.40547
     33   2.09571  2.42465  0.38555  2.22163     33 g - - -
          1.38629  1.38629  1.38629  1.38629
          0.05924  3.54885  3.54885  1.46634  0.26236  1.09861  0.40547
     34   2.09571  2.42465  0.38555  2.22163     34 g - - -
          1.38629  1.38629  1.38629  1.38629
          0.05924  3.54885  3.54885  1.46634  0.26236  1.09861  0.40547
     35   2.11611  0.51083  2.19991  1.77971     35 c - - -
          1.38629  1.38629  1.38629  1.38629
          0.05924  3.54885  3.54885  1.46634  0.26236  1.09861  0.40547
     36   2.11611  0.51083  2.19991  1.77971     36 c - - -
          1.38629  1.38629  1.38629  1.38629
          0.05924  3.54885  3.54885  1.46634  0.26236  1.09861  0.40547
     37   2.02043  1.87739  2.08741  0.52695     37 t - - -
          1.38629  1.38629  1.38629  1.38629
          0.05924  3.54885  3.54885  1.46634  0.26236  1.09861  0.40547
     38   0.46366  2.22638  2.01701  2.03982     38 a - - -
          1.38629  1.38629  1.38629  1.38629
          0.05924  3.54885  3.54885  1.46634  0.26236  1.09861  0.40547
     39   2.02043  1.87739  2.08741  0.52695     39 t - - -
          1.38629  1.38629  1.38629  1.38629
          0.05924  3.54885  3.54885  1.46634  0.26236  1.09861  0.40547
     40   2.02043  1.87739  2.08741  0.52695     40 t - - -
          1.38629  1.38629  1.38629  1.38629
          0.05924  3.54885  3.54885  1.46634  0.26236  1.09861  0.40547
     41   2.09571  2.42465  0.38555  2.22163     41 g - - -
          1.38629  1.38629  1.38629  1.38629
          0.05924  3.54885  3.54885  1.46634  0.26236  1.09861  0.40547
     42   2.02043  1.87739  2.08741  0.52695     42 t - - -
          1.38629  1.38629  1.38629  1.38629
          0.05924  3.54885  3.54885  1.46634  0.26236  1.09861  0.40547
     43   2.02043  1.87739  2.08741  0.52695     43 t - - -
          1.38629  1.38629  1.38629  1.38629
          0.05924  3.54885  3.54885  1.46634  0.26236  1.09861  0.40547
     44   2.09571  2.42465  0.38555  2.22163     44 g - - -
          1.38629  1.38629  1.38629  1.38629
          0.05924  3.54885  3.54885  1.46634  0.26236  1.09861  0.40547
     45   0.46366  2.22638  2.01701  2.03982     45 a - - -
          1.38629  1.38629  1.38629  1.38629
          0.05924  3.54885  3.54885  1.46634  0.26236  1.09861  0.40547
     46   0.46366  2.22638  2.01701  2.03982     46 a - - -
          1.38629  1.38629  1.38629  1.38629
          0.05924  3.54885  3.54885  1.46634  0.26236  1.09861  0.40547
     47   0.46366  2.22638  2.01701  2.03982     47 a - - -
          1.38629  1.38629  1.38629  1.38629
          0.05924  3.54885  3.54885  1.46634  0.26236  1.09861  0.40547
     48   0.46366  2.22638  2.01701  2.03982     48 a - - -
          1.38629  1.38629  1.38629  1.38629
          0.05924  3.54885  3.54885  1.46634  0.26236  1.09861  0.40547
     49   2.09571  2.42465  0.38555  2.22163     49 g - - -
          1.38629  1.38629  1.38629  1.38629
          0.05924  3.54885  3.54885  1.46634  0.26236  1.09861  0.40547
     50   2.09571  2.42465  0.38555  2.22163     50 g - - -
          1.38629  1.38629  1.38629  1.38629
          0.05924  3.54885  3.54885  1.46634  0.26236  1.09861  0.40547
     51   0.46366  2.22638  2.01701  2.03982     51 a - - -
          1.38629  1.38629  1.38629  1.38629
          0.05924  3.54885  3.54885  1.46634  0.26236  1.09861  0.40547
     52   0.46366  2.22638  2.01701  2.03982     52 a - - -
          1.38629  1.38629  1.38629  1.38629
          0.05924  3.54885  3.54885  1.46634  0.26236  1.09861  0.40547
     53   0.46366  2.22638  2.01701  2.03982     53 a - - -
          1.38629  1.38629  1.38629  1.38629
          0.05924  3.54885  3.54885  1.46634  0.26236  1.09861  0.40547
     54   2.11611  0.51083  2.19991  1.77971     54 c - - -
          1.38629  1.38629  1.38629  1.38629
          0.05924  3.54885  3.54885  1.46634  0.26236  1.09861  0.40547
     55   0.46366  2.22638  2.01701  2.03982     55 a - - -
          1.38629  1.38629  1.38629  1.38629
          0.05924  3.54885  3.54885  1.46634  0.26236  1.09861  0.40547
     56   2.02043  1.87739  2.08741  0.52695     56 t - - -
          1.38629  1.38629  1.38629  1.38629
          0.05924  3.54885  3.54885  1.46634  0.26236  1.09861  0.40547
     57   2.11611  0.51083  2.19991  1.77971     57 c - - -
          1.38629  1.38629  1.38629  1.38629
          0.05924  3.54885  3.54885  1.46634  0.26236  1.09861  0.40547
     58   2.02043  1.87739  2.08741  0.52695     58 t - - -
          1.38629  1.38629  1.38629  1.38629
          0.05924  3.54885  3.54885  1.46634  0.26236  1.09861  0.40547
     59   2.02043  1.87739  2.08741  0.52695     59 t - - -
          1.38629  1.38629  1.38629  1.38629
          0.05924  3.54885  3.54885  1.46634  0.26236  1.09861  0.40547
     60   2.11611  0.51083  2.19991  1.77971     60 c - - -
          1.38629  1.38629  1.38629  1.38629
          0.05924  3.54885  3.54885  1.46634  0.26236  1.09861  0.40547
     61   0.46366  2.22638  2.01701  2.03982     61 a - - -
          1.38629  1.38629  1.38629  1.38629
          0.05924  3.54885  3.54885  1.46634  0.26236  1.09861  0.40547
     62   2.02043  1.87739  2.08741  0.52695     62 t - - -
          1.38629  1.38629  1.38629  1.38629
          0.05924  3.54885  3.54885  1.46634  0.26236  1.09861  0.40547
     63   0.46366  2.22638  2.01701  2.03982     63 a - - -
          1.38629  1.38629  1.38629  1.38629
          0.05924  3.54885  3.54885  1.46634  0.26236  1.09861  0.40547
     64   2.02043  1.87739  2.08741  0.52695     64 t - - -
          1.38629  1.38629  1.38629  1.38629
          0.05924  3.54885  3.54885  1.46634  0.26236  1.09861  0.40547
     65   0.46366  2.22638  2.01701  2.03982     65 a - - -
          1.38629  1.38629  1.38629  1.38629
          0.05924  3.54885  3.54885  1.46634  0.26236  1.09861  0.40547
     66   0.46366  2.22638  2.01701  2.03982     66 a - - -
          1.38629  1.38629  1.38629  1.38629
          0.05924  3.54885  3.54885  1.46634  0.26236  1.09861  0.40547
     67   0.46366  2.22638  2.01701  2.03982     67 a - - -
          1.38629  1.38629  1.38629  1.38629
          0.05924  3.54885  3.54885  1.46634  0.26236  1.09861  0.40547
     68   0.46366  2.22638  2.01701  2.03982     68 a - - -
          1.38629  1.38629  1.38629  1.38629
          0.05924  3.54885  3.54885  1.46634  0.26236  1.09861  0.40547
     69   0.46366  2.22638  2.01701  2.03982     69 a - - -
          1.38629  1.38629  1.38629  1.38629
          0.05924  3.54885  3.54885  1.46634  0.26236  1.09861  0.40547
     70   2.11611  0.51083  2.19991  1.77971     70 c - - -
          1.38629  1.38629  1.38629  1.38629
          0.05924  3.54885  3.54885  1.46634  0.26236  1.09861  0.40547
     71   0.46366  2.22638  2.01701  2.03982     71 a - - -
          1.38629  1.38629  1.38629  1.38629
          0.05924  3.54885  3.54885  1.46634  0.26236  1.09861  0.40547
     72   0.46366  2.22638  2.01701  2.03982     72 a - - -
          1.38629  1.38629  1.38629  1.38629
          0.05924  3.54885  3.54885  1.46634  0.26236  1.09861  0.40547
     73   2.11611  0.51083  2.19991  1.77971     73 c - - -
          1.38629  1.38629  1.38629  1.38629
          0.05924  3.54885  3.54885  1.46634  0.26236  1.09861  0.40547
     74   0.46366  2.22638  2.01701  2.03982     74 a - - -
          1.38629  1.38629  1.38629  1.38629
          0.05924  3.54885  3.54885  1.46634  0.26236  1.09861  0.40547
     75   0.46366  2.22638  2.01701  2.03982     75 a - - -
          1.38629  1.38629  1.38629  1.38629
          0.05924  3.54885  3.54885  1.46634  0.26236  1.09861  0.40547
     76   2.09571  2.42465  0.38555  2.22163     76 g - - -
          1.38629  1.38629  1.38629  1.38629
          0.05924  3.54885  3.54885  1.46634  0.26236  1.09861  0.40547
     77   2.09571  2.42465  0.38555  2.22163     77 g - - -
          1.38629  1.38629  1.38629  1.38629
          0.05924  3.54885  3.54885  1.46634  0.26236  1.09861  0.40547
     78   0.46366  2.22638  2.01701  2.03982     78 a - - -
          1.38629  1.38629  1.38629  1.38629
          0.05924  3.54885  3.54885  1.46634  0.26236  1.09861  0.40547
     79   0.46366  2.22638  2.01701  2.03982     79 a - - -
          1.38629  1.38629  1.38629  1.38629
          0.05924  3.54885  3.54885  1.46634  0.26236  1.09861  0.40547
     80   2.09571  2.42465  0.38555  2.22163     80 g - - -
          1.38629  1.38629  1.38629  1.38629
          0.05924  3.54885  3.54885  1.46634  0.26236  1.09861  0.40547
     81   2.11611  0.51083  2.19991  1.77971     81 c - - -
          1.38629  1.38629  1.38629  1.38629
          0.05924  3.54885  3.54885  1.46634  0.26236  1.09861  0.40547
     82   0.46366  2.22638  2.01701  2.03982     82 a - - -
          1.38629  1.38629  1.38629  1.38629
          0.05924  3.54885  3.54885  1.46634  0.26236  1.09861  0.40547
     83   2.02043  1.87739  2.08741  0.52695     83 t - - -
          1.38629  1.38629  1.38629  1.38629
          0.05924  3.54885  3.54885  1.46634  0.26236  1.09861  0.40547
     84   2.02043  1.87739  2.08741  0.52695     84 t - - -
          1.38629  1.38629  1.38629  1.38629
          0.05924  3.54885  3.54885  1.46634  0.26236  1.09861  0.40547
     85   2.11611  0.51083  2.19991  1.77971     85 c - - -
          1.38629  1.38629  1.38629  1.38629
          0.05924  3.54885  3.54885  1.46634  0.26236  1.09861  0.40547
     86   2.02043  1.87739  2.08741  0.52695     86 t - - -
          1.38629  1.38629  1.38629  1.38629
          0.05924  3.54885  3.54885  1.46634  0.26236  1.09861  0.40547
     87   2.09571  2.42465  0.38555  2.22163     87 g - - -
          1.38629  1.38629  1.38629  1.38629
          0.05924  3.54885  3.54885  1.46634  0.26236  1.09861  0.40547
     88   0.46366  2.22638  2.01701  2.03982     88 a - - -
          1.38629  1.38629  1.38629  1.38629
          0.05924  3.54885  3.54885  1.46634  0.26236  1.09861  0.40547
     89   2.09571  2.42465  0.38555  2.22163     89 g - - -
          1.38629  1.38629  1.38629  1.38629
          0.05924  3.54885  3.54885  1.46634  0.26236  1.09861  0.40547
     90   0.46366  2.22638  2.01701  2.03982     90 a - - -
          1.38629  1.38629  1.38629  1.38629
          0.05924  3.54885  3.54885  1.46634  0.26236  1.09861  0.40547
     91   0.46366  2.22638  2.01701  2.03982     91 a - - -
          1.38629  1.38629  1.38629  1.38629
          0.05924  3.54885  3.54885  1.46634  0.26236  1.09861  0.40547
     92   0.46366  2.22638  2.01701  2.03982     92 a - - -
          1.38629  1.38629  1.38629  1.38629
          0.05924  3.54885  3.54885  1.46634  0.26236  1.09861  0.40547
     93   2.11611  0.51083  2.19991  1.77971     93 c - - -
          1.38629  1.38629  1.38629  1.38629
          0.05924  3.54885  3.54885  1.46634  0.26236  1.09861  0.40547
     94   2.11611  0.51083  2.19991  1.77971     94 c - - -
          1.38629  1.38629  1.38629  1.38629
          0.05924  3.54885  3.54885  1.46634  0.26236  1.09861  0.40547
     95   0.46366  2.22638  2.01701  2.03982     95 a - - -
          1.38629  1.38629  1.38629  1.38629
          0.05924  3.54885  3.54885  1.46634  0.26236  1.09861  0.40547
     96   2.02043  1.87739  2.08741  0.52695     96 t - - -
          1.38629  1.38629  1.38629  1.38629
          0.05924  3.54885  3.54885  1.46634  0.26236  1.09861  0.40547
     97   2.02043  1.87739  2.08741  0.52695     97 t - - -
          1.38629  1.38629  1.38629  1.38629
          0.05924  3.54885  3.54885  1.46634  0.26236  1.09861  0.40547
     98   2.02043  1.87739  2.08741  0.52695     98 t - - -
          1.38629  1.38629  1.38629  1.38629
          0.05924  3.54885  3.54885  1.46634  0.26236  1.09861  0.40547
     99   2.02043  1.87739  2.08741  0.52695     99 t - - -
          1.38629  1.38629  1.38629  1.38629
          0.05924  3.54885  3.54885  1.46634  0.26236  1.09861  0.40547
    100   2.09571  2.42465  0.38555  2.22163    100 g - - -
          1.38629  1.38629  1.38629  1.38629
          0.05924  3.54885  3.54885  1.46634  0.26236  1.09861  0.40547
    101   2.02043  1.87739  2.08741  0.52695    101 t - - -
          1.38629  1.38629  1.38629  1.38629
          0.05924  3.54885  3.54885  1.46634  0.26236  1.09861  0.40547
    102   2.09571  2.42465  0.38555  2.22163    102 g - - -
          1.38629  1.38629  1.38629  1.38629
          0.05924  3.54885  3.54885  1.46634  0.26236  1.09861  0.40547
    103   2.11611  0.51083  2.19991  1.77971    103 c - - -
          1.38629  1.38629  1.38629  1.38629
          0.05924  3.54885  3.54885  1.46634  0.26236  1.09861  0.40547
    104   2.02043  1.87739  2.08741  0.52695    104 t - - -
          1.38629  1.38629  1.38629  1.38629
          0.05924  3.54885  3.54885  1.46634  0.26236  1.09861  0.40547
    105   2.09571  2.42465  0.38555  2.22163    105 g - - -
          1.38629  1.38629  1.38629  1.38629
          0.05924  3.54885  3.54885  1.46634  0.26236  1.09861  0.40547
    106   2.02043  1.87739  2.08741  0.52695    106 t - - -
          1.38629  1.38629  1.38629  1.38629
          0.05924  3.54885  3.54885  1.46634  0.26236  1.09861  0.40547
    107   2.09571  2.42465  0.38555  2.22163    107 g - - -
          1.38629  1.38629  1.38629  1.38629
          0.05924  3.54885  3.54885  1.46634  0.26236  1.09861  0.40547
    108   2.02043  1.87739  2.08741  0.52695    108 t - - -
          1.38629  1.38629  1.38629  1.38629
          0.05924  3.54885  3.54885  1.46634  0.26236  1.09861  0.40547
    109   2.09571  2.42465  0.38555  2.22163    109 g - - -
          1.38629  1.38629  1.38629  1.38629
          0.05924  3.54885  3.54885  1.46634  0.26236  1.09861  0.40547
    110   2.11611  0.51083  2.19991  1.77971    110 c - - -
          1.38629  1.38629  1.38629  1.38629
          0.05924  3.54885  3.54885  1.46634  0.26236  1.09861  0.40547
    111   0.46366  2.22638  2.01701  2.03982    111 a - - -
          1.38629  1.38629  1.38629  1.38629
          0.05924  3.54885  3.54885  1.46634  0.26236  1.09861  0.40547
    112   2.02043  1.87739  2.08741  0.52695    112 t - - -
          1.38629  1.38629  1.38629  1.38629
          0.05924  3.54885  3.54885  1.46634  0.26236  1.09861  0.40547
    113   2.02043  1.87739  2.08741  0.52695    113 t - - -
          1.38629  1.38629  1.38629  1.38629
          0.05924  3.54885  3.54885  1.46634  0.26236  1.09861  0.40547
    114   2.11611  0.51083  2.19991  1.77971    114 c - - -
          1.38629  1.38629  1.38629  1.38629
          0.05924  3.54885  3.54885  1.46634  0.26236  1.09861  0.40547
    115   0.46366  2.22638  2.01701  2.03982    115 a - - -
          1.38629  1.38629  1.38629  1.38629
          0.05924  3.54885  3.54885  1.46634  0.26236  1.09861  0.40547
    116   2.11611  0.51083  2.19991  1.77971    116 c - - -
          1.38629  1.38629  1.38629  1.38629
          0.05924  3.54885  3.54885  1.46634  0.26236  1.09861  0.40547
    117   2.11611  0.51083  2.19991  1.77971    117 c - - -
          1.38629  1.38629  1.38629  1.38629
          0.05924  3.54885  3.54885  1.46634  0.26236  1.09861  0.40547
    118   2.02043  1.87739  2.08741  0.52695    118 t - - -
          1.38629  1.38629  1.38629  1.38629
          0.05924  3.54885  3.54885  1.46634  0.26236  1.09861  0.40547
    119   2.11611  0.51083  2.19991  1.77971    119 c - - -
          1.38629  1.38629  1.38629  1.38629
          0.05924  3.54885  3.54885  1.46634  0.26236  1.09861  0.40547
    120   0.46366  2.22638  2.01701  2.03982    120 a - - -
          1.38629  1.38629  1.38629  1.38629
          0.05924  3.54885  3.54885  1.46634  0.26236  1.09861  0.40547
    121   2.11611  0.51083  2.19991  1.77971    121 c - - -
          1.38629  1.38629  1.38629  1.38629
          0.05924  3.54885  3.54885  1.46634  0.26236  1.09861  0.40547
    122   0.46366  2.22638  2.01701  2.03982    122 a - - -
          1.38629  1.38629  1.38629  1.38629
          0.05924  3.54885  3.54885  1.46634  0.26236  1.09861  0.40547
    123   2.09571  2.42465  0.38555  2.22163    123 g - - -
          1.38629  1.38629  1.38629  1.38629
          0.05924  3.54885  3.54885  1.46634  0.26236  1.09861  0.40547
    124   0.46366  2.22638  2.01701  2.03982    124 a - - -
          1.38629  1.38629  1.38629  1.38629
          0.05924  3.54885  3.54885  1.46634  0.26236  1.09861  0.40547
    125   2.09571  2.42465  0.38555  2.22163    125 g - - -
          1.38629  1.38629  1.38629  1.38629
          0.05924  3.54885  3.54885  1.46634  0.26236  1.09861  0.40547
    126   2.02043  1.87739  2.08741  0.52695    126 t - - -
          1.38629  1.38629  1.38629  1.38629
          0.05924  3.54885  3.54885  1.46634  0.26236  1.09861  0.40547
    127   2.02043  1.87739  2.08741  0.52695    127 t - - -
          1.38629  1.38629  1.38629  1.38629
          0.05924  3.54885  3.54885  1.46634  0.26236  1.09861  0.40547
    128   2.11611  0.51083  2.19991  1.77971    128 c - - -
          1.38629  1.38629  1.38629  1.38629
          0.05924  3.54885  3.54885  1.46634  0.26236  1.09861  0.40547
    129   0.46366  2.22638  2.01701  2.03982    129 a - - -
          1.38629  1.38629  1.38629  1.38629
          0.05924  3.54885  3.54885  1.46634  0.26236  1.09861  0.40547
    130   0.46366  2.22638  2.01701  2.03982    130 a - - -
          1.38629  1.38629  1.38629  1.38629
          0.05924  3.54885  3.54885  1.46634  0.26236  1.09861  0.40547
    131   2.11611  0.51083  2.19991  1.77971    131 c - - -
          1.38629  1.38629  1.38629  1.38629
          0.05924  3.54885  3.54885  1.46634  0.26236  1.09861  0.40547
    132   2.02043  1.87739  2.08741  0.52695    132 t - - -
          1.38629  1.38629  1.38629  1.38629
          0.05924  3.54885  3.54885  1.46634  0.26236  1.09861  0.40547
    133   2.02043  1.87739  2.08741  0.52695    133 t - - -
          1.38629  1.38629  1.38629  1.38629
          0.05924  3.54885  3.54885  1.46634  0.26236  1.09861  0.40547
    134   2.02043  1.87739  2.08741  0.52695    134 t - - -
          1.38629  1.38629  1.38629  1.38629
          0.05924  3.54885  3.54885  1.46634  0.26236  1.09861  0.40547
    135   0.46366  2.22638  2.01701  2.03982    135 a - - -
          1.38629  1.38629  1.38629  1.38629
          0.05924  3.54885  3.54885  1.46634  0.26236  1.09861  0.40547
    136   2.02043  1.87739  2.08741  0.52695    136 t - - -
          1.38629  1.38629  1.38629  1.38629
          0.05924  3.54885  3.54885  1.46634  0.26236  1.09861  0.40547
    137   2.02043  1.87739  2.08741  0.52695    137 t - - -
          1.38629  1.38629  1.38629  1.38629
          0.05924  3.54885  3.54885  1.46634  0.26236  1.09861  0.40547
    138   2.02043  1.87739  2.08741  0.52695    138 t - - -
          1.38629  1.38629  1.38629  1.38629
          0.05924  3.54885  3.54885  1.46634  0.26236  1.09861  0.40547
    139   2.09571  2.42465  0.38555  2.22163    139 g - - -
          1.38629  1.38629  1.38629  1.38629
          0.05924  3.54885  3.54885  1.46634  0.26236  1.09861  0.40547
    140   0.46366  2.22638  2.01701  2.03982    140 a - - -
          1.38629  1.38629  1.38629  1.38629
          0.05924  3.54885  3.54885  1.46634  0.26236  1.09861  0.40547
    141   2.02043  1.87739  2.08741  0.52695    141 t - - -
          1.38629  1.38629  1.38629  1.38629
          0.05924  3.54885  3.54885  1.46634  0.26236  1.09861  0.40547
    142   0.46366  2.22638  2.01701  2.03982    142 a - - -
          1.38629  1.38629  1.38629  1.38629
          0.05924  3.54885  3.54885  1.46634  0.26236  1.09861  0.40547
    143   2.11611  0.51083  2.19991  1.77971    143 c - - -
          1.38629  1.38629  1.38629  1.38629
          0.05924  3.54885  3.54885  1.46634  0.26236  1.09861  0.40547
    144   0.46366  2.22638  2.01701  2.03982    144 a - - -
          1.38629  1.38629  1.38629  1.38629
          0.05924  3.54885  3.54885  1.46634  0.26236  1.09861  0.40547
    145   2.09571  2.42465  0.38555  2.22163    145 g - - -
          1.38629  1.38629  1.38629  1.38629
          0.05924  3.54885  3.54885  1.46634  0.26236  1.09861  0.40547
    146   2.11611  0.51083  2.19991  1.77971    146 c - - -
          1.38629  1.38629  1.38629  1.38629
          0.05924  3.54885  3.54885  1.46634  0.26236  1.09861  0.40547
    147   0.46366  2.22638  2.01701  2.03982    147 a - - -
          1.38629  1.38629  1.38629  1.38629
          0.05924  3.54885  3.54885  1.46634  0.26236  1.09861  0.40547
    148   2.09571  2.42465  0.38555  2.22163    148 g - - -
          1.38629  1.38629  1.38629  1.38629
          0.05924  3.54885  3.54885  1.46634  0.26236  1.09861  0.40547
    149   2.02043  1.87739  2.08741  0.52695    149 t - - -
          1.38629  1.38629  1.38629  1.38629
          0.05924  3.54885  3.54885  1.46634  0.26236  1.09861  0.40547
    150   2.02043  1.87739  2.08741  0.52695    150 t - - -
          1.38629  1.38629  1.38629  1.38629
          0.05924  3.54885  3.54885  1.46634  0.26236  1.09861  0.40547
    151   2.02043  1.87739  2.08741  0.52695    151 t - - -
          1.38629  1.38629  1.38629  1.38629
          0.05924  3.54885  3.54885  1.46634  0.26236  1.09861  0.40547
    152   2.02043  1.87739  2.08741  0.52695    152 t - - -
          1.38629  1.38629  1.38629  1.38629
          0.05924  3.54885  3.54885  1.46634  0.26236  1.09861  0.40547
    153   2.09571  2.42465  0.38555  2.22163    153 g - - -
          1.38629  1.38629  1.38629  1.38629
          0.05924  3.54885  3.54885  1.46634  0.26236  1.09861  0.40547
    154   0.46366  2.22638  2.01701  2.03982    154 a - - -
          1.38629  1.38629  1.38629  1.38629
          0.05924  3.54885  3.54885  1.46634  0.26236  1.09861  0.40547
    155   0.46366  2.22638  2.01701  2.03982    155 a - - -
          1.38629  1.38629  1.38629  1.38629
          0.05924  3.54885  3.54885  1.46634  0.26236  1.09861  0.40547
    156   0.46366  2.22638  2.01701  2.03982    156 a - - -
          1.38629  1.38629  1.38629  1.38629
          0.05924  3.54885  3.54885  1.46634  0.26236  1.09861  0.40547
    157   2.11611  0.51083  2.19991  1.77971    157 c - - -
          1.38629  1.38629  1.38629  1.38629
          0.05924  3.54885  3.54885  1.46634  0.26236  1.09861  0.40547
    158   0.46366  2.22638  2.01701  2.03982    158 a - - -
          1.38629  1.38629  1.38629  1.38629
          0.05924  3.54885  3.54885  1.46634  0.26236  1.09861  0.40547
    159   2.11611  0.51083  2.19991  1.77971    159 c - - -
          1.38629  1.38629  1.38629  1.38629
          0.05924  3.54885  3.54885  1.46634  0.26236  1.09861  0.40547
    160   2.02043  1.87739  2.08741  0.52695    160 t - - -
          1.38629  1.38629  1.38629  1.38629
          0.05924  3.54885  3.54885  1.46634  0.26236  1.09861  0.40547
    161   2.11611  0.51083  2.19991  1.77971    161 c - - -
          1.38629  1.38629  1.38629  1.38629
          0.05924  3.54885  3.54885  1.46634  0.26236  1.09861  0.40547
    162   2.02043  1.87739  2.08741  0.52695    162 t - - -
          1.38629  1.38629  1.38629  1.38629
          0.05924  3.54885  3.54885  1.46634  0.26236  1.09861  0.40547
    163   2.02043  1.87739  2.08741  0.52695    163 t - - -
          1.38629  1.38629  1.38629  1.38629
          0.05924  3.54885  3.54885  1.46634  0.26236  1.09861  0.40547
    164   2.11611  0.51083  2.19991  1.77971    164 c - - -
          1.38629  1.38629  1.38629  1.38629
          0.05924  3.54885  3.54885  1.46634  0.26236  1.09861  0.40547
    165   2.02043  1.87739  2.08741  0.52695    165 t - - -
          1.38629  1.38629  1.38629  1.38629
          0.05924  3.54885  3.54885  1.46634  0.26236  1.09861  0.40547
    166   2.02043  1.87739  2.08741  0.52695    166 t - - -
          1.38629  1.38629  1.38629  1.38629
          0.05924  3.54885  3.54885  1.46634  0.26236  1.09861  0.40547
    167   2.09571  2.42465  0.38555  2.22163    167 g - - -
          1.38629  1.38629  1.38629  1.38629
          0.03006  3.51967        *  1.46634  0.26236  0.00000        *
//
HMMER3/f [3.3.2 | Nov 2020]
NAME  S4CYH1L.2
LENG  171
MAXL  295
ALPH  DNA
RF    no
MM    no
CONS  yes
CS    no
MAP   yes
DATE  Mon Nov 29 14:02:12 2021
NSEQ  2
EFFN  1.269531
CKSUM 3705468022
STATS LOCAL MSV      -10.3129  0.71188
STATS LOCAL VITERBI  -11.6736  0.71188
STATS LOCAL FORWARD   -3.5886  0.71188
HMM          A        C        G        T   
            m->m     m->i     m->d     i->m     i->i     d->m     d->d
  COMPO   1.25993  1.54240  1.44013  1.32591
          1.38629  1.38629  1.38629  1.38629
          0.05937  3.54660  3.54660  1.46634  0.26236  0.00000        *
      1   2.09232  2.42004  0.38750  2.21702      1 g - - -
          1.38629  1.38629  1.38629  1.38629
          0.05937  3.54660  3.54660  1.46634  0.26236  1.09861  0.40547
      2   0.46614  2.22234  2.01261  2.03574      2 a - - -
          1.38629  1.38629  1.38629  1.38629
          0.05937  3.54660  3.54660  1.46634  0.26236  1.09861  0.40547
      3   0.46614  2.22234  2.01261  2.03574      3 a - - -
          1.38629  1.38629  1.38629  1.38629
          0.05937  3.54660  3.54660  1.46634  0.26236  1.09861  0.40547
      4   2.01731  1.87471  2.08382  0.52910      4 t - - -
          1.38629  1.38629  1.38629  1.38629
          0.05937  3.54660  3.54660  1.46634  0.26236  1.09861  0.40547
      5   2.11235  0.51327  2.19563  1.77653      5 c - - -
          1.38629  1.38629  1.38629  1.38629
          0.05937  3.54660  3.54660  1.46634  0.26236  1.09861  0.40547
      6   2.01731  1.87471  2.08382  0.52910      6 t - - -
          1.38629  1.38629  1.38629  1.38629
          0.05937  3.54660  3.54660  1.46634  0.26236  1.09861  0.40547
      7   0.46614  2.22234  2.01261  2.03574      7 a - - -
          1.38629  1.38629  1.38629  1.38629
          0.05937  3.54660  3.54660  1.46634  0.26236  1.09861  0.40547
      8   2.09232  2.42004  0.38750  2.21702      8 g - - -
          1.38629  1.38629  1.38629  1.38629
          0.05937  3.54660  3.54660  1.46634  0.26236  1.09861  0.40547
      9   0.46614  2.22234  2.01261  2.03574      9 a - - -
          1.38629  1.38629  1.38629  1.38629
          0.05937  3.54660  3.54660  1.46634  0.26236  1.09861  0.40547
     10   0.46614  2.22234  2.01261  2.03574     10 a - - -
          1.38629  1.38629  1.38629  1.38629
          0.05937  3.54660  3.54660  1.46634  0.26236  1.09861  0.40547
     11   2.09232  2.42004  0.38750  2.21702     11 g - - -
          1.38629  1.38629  1.38629  1.38629
          0.05937  3.54660  3.54660  1.46634  0.26236  1.09861  0.40547
     12   2.01731  1.87471  2.08382  0.52910     12 t - - -
          1.38629  1.38629  1.38629  1.38629
          0.05937  3.54660  3.54660  1.46634  0.26236  1.09861  0.40547
     13   2.09232  2.42004  0.38750  2.21702     13 g - - -
          1.38629  1.38629  1.38629  1.38629
          0.05937  3.54660  3.54660  1.46634  0.26236  1.09861  0.40547
     14   2.09232  2.42004  0.38750  2.21702     14 g - - -
          1.38629  1.38629  1.38629  1.38629
          0.05937  3.54660  3.54660  1.46634  0.26236  1.09861  0.40547
     15   0.46614  2.22234  2.01261  2.03574     15 a - - -
          1.38629  1.38629  1.38629  1.38629
          0.05937  3.54660  3.54660  1.46634  0.26236  1.09861  0.40547
     16   2.01731  1.87471  2.08382  0.52910     16 t - - -
          1.38629  1.38629  1.38629  1.38629
          0.05937  3.54660  3.54660  1.46634  0.26236  1.09861  0.40547
     17   0.46614  2.22234  2.01261  2.03574     17 a - - -
          1.38629  1.38629  1.38629  1.38629
          0.05937  3.54660  3.54660  1.46634  0.26236  1.09861  0.40547
     18   2.01731  1.87471  2.08382  0.52910     18 t - - -
          1.38629  1.38629  1.38629  1.38629
          0.05937  3.54660  3.54660  1.46634  0.26236  1.09861  0.40547
     19   2.01731  1.87471  2.08382  0.52910     19 t - - -
          1.38629  1.38629  1.38629  1.38629
          0.05937  3.54660  3.54660  1.46634  0.26236  1.09861  0.40547
     20   2.01731  1.87471  2.08382  0.52910     20 t - - -
          1.38629  1.38629  1.38629  1.38629
          0.05937  3.54660  3.54660  1.46634  0.26236  1.09861  0.40547
     21   0.46614  2.22234  2.01261  2.03574     21 a - - -
          1.38629  1.38629  1.38629  1.38629
          0.05937  3.54660  3.54660  1.46634  0.26236  1.09861  0.40547
     22   2.09232  2.42004  0.38750  2.21702     22 g - - -
          1.38629  1.38629  1.38629  1.38629
          0.05937  3.54660  3.54660  1.46634  0.26236  1.09861  0.40547
     23   0.46614  2.22234  2.01261  2.03574     23 a - - -
          1.38629  1.38629  1.38629  1.38629
          0.05937  3.54660  3.54660  1.46634  0.26236  1.09861  0.40547
     24   0.46614  2.22234  2.01261  2.03574     24 a - - -
          1.38629  1.38629  1.38629  1.38629
          0.05937  3.54660  3.54660  1.46634  0.26236  1.09861  0.40547
     25   2.11235  0.51327  2.19563  1.77653     25 c - - -
          1.38629  1.38629  1.38629  1.38629
          0.05937  3.54660  3.54660  1.46634  0.26236  1.09861  0.40547
     26   2.09232  2.42004  0.38750  2.21702     26 g - - -
          1.38629  1.38629  1.38629  1.38629
          0.05937  3.54660  3.54660  1.46634  0.26236  1.09861  0.40547
     27   2.11235  0.51327  2.19563  1.77653     27 c - - -
          1.38629  1.38629  1.38629  1.38629
          0.05937  3.54660  3.54660  1.46634  0.26236  1.09861  0.40547
     28   2.01731  1.87471  2.08382  0.52910     28 t - - -
          1.38629  1.38629  1.38629  1.38629
          0.05937  3.54660  3.54660  1.46634  0.26236  1.09861  0.40547
     29   2.01731  1.87471  2.08382  0.52910     29 t - - -
          1.38629  1.38629  1.38629  1.38629
          0.05937  3.54660  3.54660  1.46634  0.26236  1.09861  0.40547
     30   2.09232  2.42004  0.38750  2.21702     30 g - - -
          1.38629  1.38629  1.38629  1.38629
          0.05937  3.54660  3.54660  1.46634  0.26236  1.09861  0.40547
     31   2.09232  2.42004  0.38750  2.21702     31 g - - -
          1.38629  1.38629  1.38629  1.38629
          0.05937  3.54660  3.54660  1.46634  0.26236  1.09861  0.40547
     32   0.46614  2.22234  2.01261  2.03574     32 a - - -
          1.38629  1.38629  1.38629  1.38629
          0.05937  3.54660  3.54660  1.46634  0.26236  1.09861  0.40547
     33   2.09232  2.42004  0.38750  2.21702     33 g - - -
          1.38629  1.38629  1.38629  1.38629
          0.05937  3.54660  3.54660  1.46634  0.26236  1.09861  0.40547
     34   2.09232  2.42004  0.38750  2.21702     34 g - - -
          1.38629  1.38629  1.38629  1.38629
          0.05937  3.54660  3.54660  1.46634  0.26236  1.09861  0.40547
     35   2.11235  0.51327  2.19563  1.77653     35 c - - -
          1.38629  1.38629  1.38629  1.38629
          0.05937  3.54660  3.54660  1.46634  0.26236  1.09861  0.40547
     36   2.11235  0.51327  2.19563  1.77653     36 c - - -
          1.38629  1.38629  1.38629  1.38629
          0.05937  3.54660  3.54660  1.46634  0.26236  1.09861  0.40547
     37   2.01731  1.87471  2.08382  0.52910     37 t - - -
          1.38629  1.38629  1.38629  1.38629
          0.05937  3.54660  3.54660  1.46634  0.26236  1.09861  0.40547
     38   0.46614  2.22234  2.01261  2.03574     38 a - - -
          1.38629  1.38629  1.38629  1.38629
          0.05937  3.54660  3.54660  1.46634  0.26236  1.09861  0.40547
     39   2.01731  1.87471  2.08382  0.52910     39 t - - -
          1.38629  1.38629  1.38629  1.38629
          0.05937  3.54660  3.54660  1.46634  0.26236  1.09861  0.40547
     40   2.09232  2.42004  0.38750  2.21702     40 g - - -
          1.38629  1.38629  1.38629  1.38629
          0.05937  3.54660  3.54660  1.46634  0.26236  1.09861  0.40547
     41   2.09232  2.42004  0.38750  2.21702     41 g - - -
          1.38629  1.38629  1.38629  1.38629
          0.05937  3.54660  3.54660  1.46634  0.26236  1.09861  0.40547
     42   2.01731  1.87471  2.08382  0.52910     42 t - - -
          1.38629  1.38629  1.38629  1.38629
          0.05937  3.54660  3.54660  1.46634  0.26236  1.09861  0.40547
     43   2.09232  2.42004  0.38750  2.21702     43 g - - -
          1.38629  1.38629  1.38629  1.38629
          0.05937  3.54660  3.54660  1.46634  0.26236  1.09861  0.40547
     44   2.11235  0.51327  2.19563  1.77653     44 c - - -
          1.38629  1.38629  1.38629  1.38629
          0.05937  3.54660  3.54660  1.46634  0.26236  1.09861  0.40547
     45   0.46614  2.22234  2.01261  2.03574     45 a - - -
          1.38629  1.38629  1.38629  1.38629
          0.05937  3.54660  3.54660  1.46634  0.26236  1.09861  0.40547
     46   0.46614  2.22234  2.01261  2.03574     46 a - - -
          1.38629  1.38629  1.38629  1.38629
          0.05937  3.54660  3.54660  1.46634  0.26236  1.09861  0.40547
     47   0.46614  2.22234  2.01261  2.03574     47 a - - -
          1.38629  1.38629  1.38629  1.38629
          0.05937  3.54660  3.54660  1.46634  0.26236  1.09861  0.40547
     48   0.46614  2.22234  2.01261  2.03574     48 a - - -
          1.38629  1.38629  1.38629  1.38629
          0.05937  3.54660  3.54660  1.46634  0.26236  1.09861  0.40547
     49   0.46614  2.22234  2.01261  2.03574     49 a - - -
          1.38629  1.38629  1.38629  1.38629
          0.05937  3.54660  3.54660  1.46634  0.26236  1.09861  0.40547
     50   2.11235  0.51327  2.19563  1.77653     50 c - - -
          1.38629  1.38629  1.38629  1.38629
          0.05937  3.54660  3.54660  1.46634  0.26236  1.09861  0.40547
     51   2.09232  2.42004  0.38750  2.21702     51 g - - -
          1.38629  1.38629  1.38629  1.38629
          0.05937  3.54660  3.54660  1.46634  0.26236  1.09861  0.40547
     52   0.46614  2.22234  2.01261  2.03574     52 a - - -
          1.38629  1.38629  1.38629  1.38629
          0.05937  3.54660  3.54660  1.46634  0.26236  1.09861  0.40547
     53   0.46614  2.22234  2.01261  2.03574     53 a - - -
          1.38629  1.38629  1.38629  1.38629
          0.05937  3.54660  3.54660  1.46634  0.26236  1.09861  0.40547
     54   2.01731  1.87471  2.08382  0.52910     54 t - - -
          1.38629  1.38629  1.38629  1.38629
          0.05937  3.54660  3.54660  1.46634  0.26236  1.09861  0.40547
     55   0.46614  2.22234  2.01261  2.03574     55 a - - -
          1.38629  1.38629  1.38629  1.38629
          0.05937  3.54660  3.54660  1.46634  0.26236  1.09861  0.40547
     56   0.46614  2.22234  2.01261  2.03574     56 a - - -
          1.38629  1.38629  1.38629  1.38629
          0.05937  3.54660  3.54660  1.46634  0.26236  1.09861  0.40547
     57   2.11235  0.51327  2.19563  1.77653     57 c - - -
          1.38629  1.38629  1.38629  1.38629
          0.05937  3.54660  3.54660  1.46634  0.26236  1.09861  0.40547
     58   2.01731  1.87471  2.08382  0.52910     58 t - - -
          1.38629  1.38629  1.38629  1.38629
          0.05937  3.54660  3.54660  1.46634  0.26236  1.09861  0.40547
     59   2.01731  1.87471  2.08382  0.52910     59 t - - -
          1.38629  1.38629  1.38629  1.38629
          0.05937  3.54660  3.54660  1.46634  0.26236  1.09861  0.40547
     60   2.11235  0.51327  2.19563  1.77653     60 c - - -
          1.38629  1.38629  1.38629  1.38629
          0.05937  3.54660  3.54660  1.46634  0.26236  1.09861  0.40547
     61   0.46614  2.22234  2.01261  2.03574     61 a - - -
          1.38629  1.38629  1.38629  1.38629
          0.05937  3.54660  3.54660  1.46634  0.26236  1.09861  0.40547
     62   2.11235  0.51327  2.19563  1.77653     62 c - - -
          1.38629  1.38629  1.38629  1.38629
          0.05937  3.54660  3.54660  1.46634  0.26236  1.09861  0.40547
     63   0.46614  2.22234  2.01261  2.03574     63 a - - -
          1.38629  1.38629  1.38629  1.38629
          0.05937  3.54660  3.54660  1.46634  0.26236  1.09861  0.40547
     64   2.11235  0.51327  2.19563  1.77653     64 c - - -
          1.38629  1.38629  1.38629  1.38629
          0.05937  3.54660  3.54660  1.46634  0.26236  1.09861  0.40547
     65   0.46614  2.22234  2.01261  2.03574     65 a - - -
          1.38629  1.38629  1.38629  1.38629
          0.05937  3.54660  3.54660  1.46634  0.26236  1.09861  0.40547
     66   0.46614  2.22234  2.01261  2.03574     66 a - - -
          1.38629  1.38629  1.38629  1.38629
          0.05937  3.54660  3.54660  1.46634  0.26236  1.09861  0.40547
     67   0.46614  2.22234  2.01261  2.03574     67 a - - -
          1.38629  1.38629  1.38629  1.38629
          0.05937  3.54660  3.54660  1.46634  0.26236  1.09861  0.40547
     68   0.46614  2.22234  2.01261  2.03574     68 a - - -
          1.38629  1.38629  1.38629  1.38629
          0.05937  3.54660  3.54660  1.46634  0.26236  1.09861  0.40547
     69   0.46614  2.22234  2.01261  2.03574     69 a - - -
          1.38629  1.38629  1.38629  1.38629
          0.05937  3.54660  3.54660  1.46634  0.26236  1.09861  0.40547
     70   0.46614  2.22234  2.01261  2.03574     70 a - - -
          1.38629  1.38629  1.38629  1.38629
          0.05937  3.54660  3.54660  1.46634  0.26236  1.09861  0.40547
     71   2.01731  1.87471  2.08382  0.52910     71 t - - -
          1.38629  1.38629  1.38629  1.38629
          0.05937  3.54660  3.54660  1.46634  0.26236  1.09861  0.40547
     72   0.46614  2.22234  2.01261  2.03574     72 a - - -
          1.38629  1.38629  1.38629  1.38629
          0.05937  3.54660  3.54660  1.46634  0.26236  1.09861  0.40547
     73   2.11235  0.51327  2.19563  1.77653     73 c - - -
          1.38629  1.38629  1.38629  1.38629
          0.05937  3.54660  3.54660  1.46634  0.26236  1.09861  0.40547
     74   0.46614  2.22234  2.01261  2.03574     74 a - - -
          1.38629  1.38629  1.38629  1.38629
          0.05937  3.54660  3.54660  1.46634  0.26236  1.09861  0.40547
     75   2.11235  0.51327  2.19563  1.77653     75 c - - -
          1.38629  1.38629  1.38629  1.38629
          0.05937  3.54660  3.54660  1.46634  0.26236  1.09861  0.40547
     76   0.46614  2.22234  2.01261  2.03574     76 a - - -
          1.38629  1.38629  1.38629  1.38629
          0.05937  3.54660  3.54660  1.46634  0.26236  1.09861  0.40547
     77   2.09232  2.42004  0.38750  2.21702     77 g - - -
          1.38629  1.38629  1.38629  1.38629
          0.05937  3.54660  3.54660  1.46634  0.26236  1.09861  0.40547
     78   0.46614  2.22234  2.01261  2.03574     78 a - - -
          1.38629  1.38629  1.38629  1.38629
          0.05937  3.54660  3.54660  1.46634  0.26236  1.09861  0.40547
     79   0.46614  2.22234  2.01261  2.03574     79 a - - -
          1.38629  1.38629  1.38629  1.38629
          0.05937  3.54660  3.54660  1.46634  0.26236  1.09861  0.40547
     80   2.09232  2.42004  0.38750  2.21702     80 g - - -
          1.38629  1.38629  1.38629  1.38629
          0.05937  3.54660  3.54660  1.46634  0.26236  1.09861  0.40547
     81   2.11235  0.51327  2.19563  1.77653     81 c - - -
          1.38629  1.38629  1.38629  1.38629
          0.05937  3.54660  3.54660  1.46634  0.26236  1.09861  0.40547
     82   0.46614  2.22234  2.01261  2.03574     82 a - - -
          1.38629  1.38629  1.38629  1.38629
          0.05937  3.54660  3.54660  1.46634  0.26236  1.09861  0.40547
     83   2.01731  1.87471  2.08382  0.52910     83 t - - -
          1.38629  1.38629  1.38629  1.38629
          0.05937  3.54660  3.54660  1.46634  0.26236  1.09861  0.40547
     84   2.01731  1.87471  2.08382  0.52910     84 t - - -
          1.38629  1.38629  1.38629  1.38629
          0.05937  3.54660  3.54660  1.46634  0.26236  1.09861  0.40547
     85   2.11235  0.51327  2.19563  1.77653     85 c - - -
          1.38629  1.38629  1.38629  1.38629
          0.05937  3.54660  3.54660  1.46634  0.26236  1.09861  0.40547
     86   2.01731  1.87471  2.08382  0.52910     86 t - - -
          1.38629  1.38629  1.38629  1.38629
          0.05937  3.54660  3.54660  1.46634  0.26236  1.09861  0.40547
     87   2.09232  2.42004  0.38750  2.21702     87 g - - -
          1.38629  1.38629  1.38629  1.38629
          0.05937  3.54660  3.54660  1.46634  0.26236  1.09861  0.40547
     88   0.46614  2.22234  2.01261  2.03574     88 a - - -
          1.38629  1.38629  1.38629  1.38629
          0.05937  3.54660  3.54660  1.46634  0.26236  1.09861  0.40547
     89   2.09232  2.42004  0.38750  2.21702     89 g - - -
          1.38629  1.38629  1.38629  1.38629
          0.05937  3.54660  3.54660  1.46634  0.26236  1.09861  0.40547
     90   0.46614  2.22234  2.01261  2.03574     90 a - - -
          1.38629  1.38629  1.38629  1.38629
          0.05937  3.54660  3.54660  1.46634  0.26236  1.09861  0.40547
     91   0.46614  2.22234  2.01261  2.03574     91 a - - -
          1.38629  1.38629  1.38629  1.38629
          0.05937  3.54660  3.54660  1.46634  0.26236  1.09861  0.40547
     92   0.46614  2.22234  2.01261  2.03574     92 a - - -
          1.38629  1.38629  1.38629  1.38629
          0.05937  3.54660  3.54660  1.46634  0.26236  1.09861  0.40547
     93   2.11235  0.51327  2.19563  1.77653     93 c - - -
          1.38629  1.38629  1.38629  1.38629
          0.05937  3.54660  3.54660  1.46634  0.26236  1.09861  0.40547
     94   2.01731  1.87471  2.08382  0.52910     94 t - - -
          1.38629  1.38629  1.38629  1.38629
          0.05937  3.54660  3.54660  1.46634  0.26236  1.09861  0.40547
     95   2.01731  1.87471  2.08382  0.52910     95 t - - -
          1.38629  1.38629  1.38629  1.38629
          0.05937  3.54660  3.54660  1.46634  0.26236  1.09861  0.40547
     96   2.11235  0.51327  2.19563  1.77653     96 c - - -
          1.38629  1.38629  1.38629  1.38629
          0.05937  3.54660  3.54660  1.46634  0.26236  1.09861  0.40547
     97   2.01731  1.87471  2.08382  0.52910     97 t - - -
          1.38629  1.38629  1.38629  1.38629
          0.05937  3.54660  3.54660  1.46634  0.26236  1.09861  0.40547
     98   2.01731  1.87471  2.08382  0.52910     98 t - - -
          1.38629  1.38629  1.38629  1.38629
          0.05937  3.54660  3.54660  1.46634  0.26236  1.09861  0.40547
     99   2.01731  1.87471  2.08382  0.52910     99 t - - -
          1.38629  1.38629  1.38629  1.38629
          0.05937  3.54660  3.54660  1.46634  0.26236  1.09861  0.40547
    100   0.46614  2.22234  2.01261  2.03574    100 a - - -
          1.38629  1.38629  1.38629  1.38629
          0.05937  3.54660  3.54660  1.46634  0.26236  1.09861  0.40547
    101   2.11235  0.51327  2.19563  1.77653    101 c - - -
          1.38629  1.38629  1.38629  1.38629
          0.05937  3.54660  3.54660  1.46634  0.26236  1.09861  0.40547
    102   2.09232  2.42004  0.38750  2.21702    102 g - - -
          1.38629  1.38629  1.38629  1.38629
          0.05937  3.54660  3.54660  1.46634  0.26236  1.09861  0.40547
    103   0.46614  2.22234  2.01261  2.03574    103 a - - -
          1.38629  1.38629  1.38629  1.38629
          0.05937  3.54660  3.54660  1.46634  0.26236  1.09861  0.40547
    104   2.01731  1.87471  2.08382  0.52910    104 t - - -
          1.38629  1.38629  1.38629  1.38629
          0.05937  3.54660  3.54660  1.46634  0.26236  1.09861  0.40547
    105   2.09232  2.42004  0.38750  2.21702    105 g - - -
          1.38629  1.38629  1.38629  1.38629
          0.05937  3.54660  3.54660  1.46634  0.26236  1.09861  0.40547
    106   2.01731  1.87471  2.08382  0.52910    106 t - - -
          1.38629  1.38629  1.38629  1.38629
          0.05937  3.54660  3.54660  1.46634  0.26236  1.09861  0.40547
    107   2.11235  0.51327  2.19563  1.77653    107 c - - -
          1.38629  1.38629  1.38629  1.38629
          0.05937  3.54660  3.54660  1.46634  0.26236  1.09861  0.40547
    108   2.01731  1.87471  2.08382  0.52910    108 t - - -
          1.38629  1.38629  1.38629  1.38629
          0.05937  3.54660  3.54660  1.46634  0.26236  1.09861  0.40547
    109   2.09232  2.42004  0.38750  2.21702    109 g - - -
          1.38629  1.38629  1.38629  1.38629
          0.05937  3.54660  3.54660  1.46634  0.26236  1.09861  0.40547
    110   2.11235  0.51327  2.19563  1.77653    110 c - - -
          1.38629  1.38629  1.38629  1.38629
          0.05937  3.54660  3.54660  1.46634  0.26236  1.09861  0.40547
    111   0.46614  2.22234  2.01261  2.03574    111 a - - -
          1.38629  1.38629  1.38629  1.38629
          0.05937  3.54660  3.54660  1.46634  0.26236  1.09861  0.40547
    112   2.01731  1.87471  2.08382  0.52910    112 t - - -
          1.38629  1.38629  1.38629  1.38629
          0.05937  3.54660  3.54660  1.46634  0.26236  1.09861  0.40547
    113   2.01731  1.87471  2.08382  0.52910    113 t - - -
          1.38629  1.38629  1.38629  1.38629
          0.05937  3.54660  3.54660  1.46634  0.26236  1.09861  0.40547
    114   2.11235  0.51327  2.19563  1.77653    114 c - - -
          1.38629  1.38629  1.38629  1.38629
          0.05937  3.54660  3.54660  1.46634  0.26236  1.09861  0.40547
    115   0.46614  2.22234  2.01261  2.03574    115 a - - -
          1.38629  1.38629  1.38629  1.38629
          0.05937  3.54660  3.54660  1.46634  0.26236  1.09861  0.40547
    116   2.11235  0.51327  2.19563  1.77653    116 c - - -
          1.38629  1.38629  1.38629  1.38629
          0.05937  3.54660  3.54660  1.46634  0.26236  1.09861  0.40547
    117   2.11235  0.51327  2.19563  1.77653    117 c - - -
          1.38629  1.38629  1.38629  1.38629
          0.05937  3.54660  3.54660  1.46634  0.26236  1.09861  0.40547
    118   2.01731  1.87471  2.08382  0.52910    118 t - - -
          1.38629  1.38629  1.38629  1.38629
          0.05937  3.54660  3.54660  1.46634  0.26236  1.09861  0.40547
    119   2.11235  0.51327  2.19563  1.77653    119 c - - -
          1.38629  1.38629  1.38629  1.38629
          0.05937  3.54660  3.54660  1.46634  0.26236  1.09861  0.40547
    120   0.46614  2.22234  2.01261  2.03574    120 a - - -
          1.38629  1.38629  1.38629  1.38629
          0.05937  3.54660  3.54660  1.46634  0.26236  1.09861  0.40547
    121   2.11235  0.51327  2.19563  1.77653    121 c - - -
          1.38629  1.38629  1.38629  1.38629
          0.05937  3.54660  3.54660  1.46634  0.26236  1.09861  0.40547
    122   0.46614  2.22234  2.01261  2.03574    122 a - - -
          1.38629  1.38629  1.38629  1.38629
          0.05937  3.54660  3.54660  1.46634  0.26236  1.09861  0.40547
    123   2.09232  2.42004  0.38750  2.21702    123 g - - -
          1.38629  1.38629  1.38629  1.38629
          0.05937  3.54660  3.54660  1.46634  0.26236  1.09861  0.40547
    124   0.46614  2.22234  2.01261  2.03574    124 a - - -
          1.38629  1.38629  1.38629  1.38629
          0.05937  3.54660  3.54660  1.46634  0.26236  1.09861  0.40547
    125   2.01731  1.87471  2.08382  0.52910    125 t - - -
          1.38629  1.38629  1.38629  1.38629
          0.05937  3.54660  3.54660  1.46634  0.26236  1.09861  0.40547
    126   2.01731  1.87471  2.08382  0.52910    126 t - - -
          1.38629  1.38629  1.38629  1.38629
          0.05937  3.54660  3.54660  1.46634  0.26236  1.09861  0.40547
    127   2.01731  1.87471  2.08382  0.52910    127 t - - -
          1.38629  1.38629  1.38629  1.38629
          0.05937  3.54660  3.54660  1.46634  0.26236  1.09861  0.40547
    128   2.09232  2.42004  0.38750  2.21702    128 g - - -
          1.38629  1.38629  1.38629  1.38629
          0.05937  3.54660  3.54660  1.46634  0.26236  1.09861  0.40547
    129   0.46614  2.22234  2.01261  2.03574    129 a - - -
          1.38629  1.38629  1.38629  1.38629
          0.05937  3.54660  3.54660  1.46634  0.26236  1.09861  0.40547
    130   0.46614  2.22234  2.01261  2.03574    130 a - - -
          1.38629  1.38629  1.38629  1.38629
          0.05937  3.54660  3.54660  1.46634  0.26236  1.09861  0.40547
    131   2.01731  1.87471  2.08382  0.52910    131 t - - -
          1.38629  1.38629  1.38629  1.38629
          0.05937  3.54660  3.54660  1.46634  0.26236  1.09861  0.40547
    132   2.09232  2.42004  0.38750  2.21702    132 g - - -
          1.38629  1.38629  1.38629  1.38629
          0.05937  3.54660  3.54660  1.46634  0.26236  1.09861  0.40547
    133   2.01731  1.87471  2.08382  0.52910    133 t - - -
          1.38629  1.38629  1.38629  1.38629
          0.05937  3.54660  3.54660  1.46634  0.26236  1.09861  0.40547
    134   2.11235  0.51327  2.19563  1.77653    134 c - - -
          1.38629  1.38629  1.38629  1.38629
          0.05937  3.54660  3.54660  1.46634  0.26236  1.09861  0.40547
    135   2.01731  1.87471  2.08382  0.52910    135 t - - -
          1.38629  1.38629  1.38629  1.38629
          0.05937  3.54660  3.54660  1.46634  0.26236  1.09861  0.40547
    136   2.11235  0.51327  2.19563  1.77653    136 c - - -
          1.38629  1.38629  1.38629  1.38629
          0.05937  3.54660  3.54660  1.46634  0.26236  1.09861  0.40547
    137   2.01731  1.87471  2.08382  0.52910    137 t - - -
          1.38629  1.38629  1.38629  1.38629
          0.05937  3.54660  3.54660  1.46634  0.26236  1.09861  0.40547
    138   2.01731  1.87471  2.08382  0.52910    138 t - - -
          1.38629  1.38629  1.38629  1.38629
          0.05937  3.54660  3.54660  1.46634  0.26236  1.09861  0.40547
    139   2.01731  1.87471  2.08382  0.52910    139 t - - -
          1.38629  1.38629  1.38629  1.38629
          0.05937  3.54660  3.54660  1.46634  0.26236  1.09861  0.40547
    140   2.01731  1.87471  2.08382  0.52910    140 t - - -
          1.38629  1.38629  1.38629  1.38629
          0.05937  3.54660  3.54660  1.46634  0.26236  1.09861  0.40547
    141   2.09232  2.42004  0.38750  2.21702    141 g - - -
          1.38629  1.38629  1.38629  1.38629
          0.05937  3.54660  3.54660  1.46634  0.26236  1.09861  0.40547
    142   0.46614  2.22234  2.01261  2.03574    142 a - - -
          1.38629  1.38629  1.38629  1.38629
          0.05937  3.54660  3.54660  1.46634  0.26236  1.09861  0.40547
    143   2.01731  1.87471  2.08382  0.52910    143 t - - -
          1.38629  1.38629  1.38629  1.38629
          0.05937  3.54660  3.54660  1.46634  0.26236  1.09861  0.40547
    144   2.01731  1.87471  2.08382  0.52910    144 t - - -
          1.38629  1.38629  1.38629  1.38629
          0.05937  3.54660  3.54660  1.46634  0.26236  1.09861  0.40547
    145   2.09232  2.42004  0.38750  2.21702    145 g - - -
          1.38629  1.38629  1.38629  1.38629
          0.05937  3.54660  3.54660  1.46634  0.26236  1.09861  0.40547
    146   0.46614  2.22234  2.01261  2.03574    146 a - - -
          1.38629  1.38629  1.38629  1.38629
          0.05937  3.54660  3.54660  1.46634  0.26236  1.09861  0.40547
    147   2.09232  2.42004  0.38750  2.21702    147 g - - -
          1.38629  1.38629  1.38629  1.38629
          0.05937  3.54660  3.54660  1.46634  0.26236  1.09861  0.40547
    148   2.11235  0.51327  2.19563  1.77653    148 c - - -
          1.38629  1.38629  1.38629  1.38629
          0.05937  3.54660  3.54660  1.46634  0.26236  1.09861  0.40547
    149   0.46614  2.22234  2.01261  2.03574    149 a - - -
          1.38629  1.38629  1.38629  1.38629
          0.05937  3.54660  3.54660  1.46634  0.26236  1.09861  0.40547
    150   2.09232  2.42004  0.38750  2.21702    150 g - - -
          1.38629  1.38629  1.38629  1.38629
          0.05937  3.54660  3.54660  1.46634  0.26236  1.09861  0.40547
    151   2.01731  1.87471  2.08382  0.52910    151 t - - -
          1.38629  1.38629  1.38629  1.38629
          0.05937  3.54660  3.54660  1.46634  0.26236  1.09861  0.40547
    152   2.01731  1.87471  2.08382  0.52910    152 t - - -
          1.38629  1.38629  1.38629  1.38629
          0.05937  3.54660  3.54660  1.46634  0.26236  1.09861  0.40547
    153   2.01731  1.87471  2.08382  0.52910    153 t - - -
          1.38629  1.38629  1.38629  1.38629
          0.05937  3.54660  3.54660  1.46634  0.26236  1.09861  0.40547
    154   2.09232  2.42004  0.38750  2.21702    154 g - - -
          1.38629  1.38629  1.38629  1.38629
          0.05937  3.54660  3.54660  1.46634  0.26236  1.09861  0.40547
    155   2.09232  2.42004  0.38750  2.21702    155 g - - -
          1.38629  1.38629  1.38629  1.38629
          0.05937  3.54660  3.54660  1.46634  0.26236  1.09861  0.40547
    156   0.46614  2.22234  2.01261  2.03574    156 a - - -
          1.38629  1.38629  1.38629  1.38629
          0.05937  3.54660  3.54660  1.46634  0.26236  1.09861  0.40547
    157   0.46614  2.22234  2.01261  2.03574    157 a - - -
          1.38629  1.38629  1.38629  1.38629
          0.05937  3.54660  3.54660  1.46634  0.26236  1.09861  0.40547
    158   2.09232  2.42004  0.38750  2.21702    158 g - - -
          1.38629  1.38629  1.38629  1.38629
          0.05937  3.54660  3.54660  1.46634  0.26236  1.09861  0.40547
    159   2.11235  0.51327  2.19563  1.77653    159 c - - -
          1.38629  1.38629  1.38629  1.38629
          0.05937  3.54660  3.54660  1.46634  0.26236  1.09861  0.40547
    160   0.46614  2.22234  2.01261  2.03574    160 a - - -
          1.38629  1.38629  1.38629  1.38629
          0.05937  3.54660  3.54660  1.46634  0.26236  1.09861  0.40547
    161   2.11235  0.51327  2.19563  1.77653    161 c - - -
          1.38629  1.38629  1.38629  1.38629
          0.05937  3.54660  3.54660  1.46634  0.26236  1.09861  0.40547
    162   2.01731  1.87471  2.08382  0.52910    162 t - - -
          1.38629  1.38629  1.38629  1.38629
          0.05937  3.54660  3.54660  1.46634  0.26236  1.09861  0.40547
    163   2.11235  0.51327  2.19563  1.77653    163 c - - -
          1.38629  1.38629  1.38629  1.38629
          0.05937  3.54660  3.54660  1.46634  0.26236  1.09861  0.40547
    164   2.01731  1.87471  2.08382  0.52910    164 t - - -
          1.38629  1.38629  1.38629  1.38629
          0.05937  3.54660  3.54660  1.46634  0.26236  1.09861  0.40547
    165   2.01731  1.87471  2.08382  0.52910    165 t - - -
          1.38629  1.38629  1.38629  1.38629
          0.05937  3.54660  3.54660  1.46634  0.26236  1.09861  0.40547
    166   2.01731  1.87471  2.08382  0.52910    166 t - - -
          1.38629  1.38629  1.38629  1.38629
          0.05937  3.54660  3.54660  1.46634  0.26236  1.09861  0.40547
    167   2.11235  0.51327  2.19563  1.77653    167 c - - -
          1.38629  1.38629  1.38629  1.38629
          0.05937  3.54660  3.54660  1.46634  0.26236  1.09861  0.40547
    168   2.09232  2.42004  0.38750  2.21702    168 g - - -
          1.38629  1.38629  1.38629  1.38629
          0.05937  3.54660  3.54660  1.46634  0.26236  1.09861  0.40547
    169   2.09232  2.42004  0.38750  2.21702    169 g - - -
          1.38629  1.38629  1.38629  1.38629
          0.05937  3.54660  3.54660  1.46634  0.26236  1.09861  0.40547
    170   2.01731  1.87471  2.08382  0.52910    170 t - - -
          1.38629  1.38629  1.38629  1.38629
          0.05937  3.54660  3.54660  1.46634  0.26236  1.09861  0.40547
    171   0.46614  2.22234  2.01261  2.03574    171 a - - -
          1.38629  1.38629  1.38629  1.38629
          0.03013  3.51736        *  1.46634  0.26236  0.00000        *
//
HMMER3/f [3.3.2 | Nov 2020]
NAME  S4CYH1L.30
LENG  170
MAXL  294
ALPH  DNA
RF    no
MM    no
CONS  yes
CS    no
MAP   yes
DATE  Mon Nov 29 14:02:12 2021
NSEQ  2
EFFN  1.269531
CKSUM 3526730788
STATS LOCAL MSV       -9.9971  0.71200
STATS LOCAL VITERBI  -11.5627  0.71200
STATS LOCAL FORWARD   -3.2659  0.71200
HMM          A        C        G        T   
            m->m     m->i     m->d     i->m     i->i     d->m     d->d
  COMPO   1.23852  1.56358  1.44895  1.32432
          1.38629  1.38629  1.38629  1.38629
          0.05937  3.54660  3.54660  1.46634  0.26236  0.00000        *
      1   2.09232  2.42004  0.38750  2.21702      1 g - - -
          1.38629  1.38629  1.38629  1.38629
          0.05937  3.54660  3.54660  1.46634  0.26236  1.09861  0.40547
      2   0.46614  2.22234  2.01261  2.03574      2 a - - -
          1.38629  1.38629  1.38629  1.38629
          0.05937  3.54660  3.54660  1.46634  0.26236  1.09861  0.40547
      3   0.46614  2.22234  2.01261  2.03574      3 a - - -
          1.38629  1.38629  1.38629  1.38629
          0.05937  3.54660  3.54660  1.46634  0.26236  1.09861  0.40547
      4   2.01731  1.87471  2.08382  0.52910      4 t - - -
          1.38629  1.38629  1.38629  1.38629
          0.05937  3.54660  3.54660  1.46634  0.26236  1.09861  0.40547
      5   2.11235  0.51327  2.19563  1.77653      5 c - - -
          1.38629  1.38629  1.38629  1.38629
          0.05937  3.54660  3.54660  1.46634  0.26236  1.09861  0.40547
      6   2.01731  1.87471  2.08382  0.52910      6 t - - -
          1.38629  1.38629  1.38629  1.38629
          0.05937  3.54660  3.54660  1.46634  0.26236  1.09861  0.40547
      7   2.09232  2.42004  0.38750  2.21702      7 g - - -
          1.38629  1.38629  1.38629  1.38629
          0.05937  3.54660  3.54660  1.46634  0.26236  1.09861  0.40547
      8   2.11235  0.51327  2.19563  1.77653      8 c - - -
          1.38629  1.38629  1.38629  1.38629
          0.05937  3.54660  3.54660  1.46634  0.26236  1.09861  0.40547
      9   0.46614  2.22234  2.01261  2.03574      9 a - - -
          1.38629  1.38629  1.38629  1.38629
          0.05937  3.54660  3.54660  1.46634  0.26236  1.09861  0.40547
     10   0.46614  2.22234  2.01261  2.03574     10 a - - -
          1.38629  1.38629  1.38629  1.38629
          0.05937  3.54660  3.54660  1.46634  0.26236  1.09861  0.40547
     11   2.09232  2.42004  0.38750  2.21702     11 g - - -
          1.38629  1.38629  1.38629  1.38629
          0.05937  3.54660  3.54660  1.46634  0.26236  1.09861  0.40547
     12   2.01731  1.87471  2.08382  0.52910     12 t - - -
          1.38629  1.38629  1.38629  1.38629
          0.05937  3.54660  3.54660  1.46634  0.26236  1.09861  0.40547
     13   2.09232  2.42004  0.38750  2.21702     13 g - - -
          1.38629  1.38629  1.38629  1.38629
          0.05937  3.54660  3.54660  1.46634  0.26236  1.09861  0.40547
     14   2.09232  2.42004  0.38750  2.21702     14 g - - -
          1.38629  1.38629  1.38629  1.38629
          0.05937  3.54660  3.54660  1.46634  0.26236  1.09861  0.40547
     15   0.46614  2.22234  2.01261  2.03574     15 a - - -
          1.38629  1.38629  1.38629  1.38629
          0.05937  3.54660  3.54660  1.46634  0.26236  1.09861  0.40547
     16   0.46614  2.22234  2.01261  2.03574     16 a - - -
          1.38629  1.38629  1.38629  1.38629
          0.05937  3.54660  3.54660  1.46634  0.26236  1.09861  0.40547
     17   0.46614  2.22234  2.01261  2.03574     17 a - - -
          1.38629  1.38629  1.38629  1.38629
          0.05937  3.54660  3.54660  1.46634  0.26236  1.09861  0.40547
     18   2.01731  1.87471  2.08382  0.52910     18 t - - -
          1.38629  1.38629  1.38629  1.38629
          0.05937  3.54660  3.54660  1.46634  0.26236  1.09861  0.40547
     19   2.01731  1.87471  2.08382  0.52910     19 t - - -
          1.38629  1.38629  1.38629  1.38629
          0.05937  3.54660  3.54660  1.46634  0.26236  1.09861  0.40547
     20   2.09232  2.42004  0.38750  2.21702     20 g - - -
          1.38629  1.38629  1.38629  1.38629
          0.05937  3.54660  3.54660  1.46634  0.26236  1.09861  0.40547
     21   2.09232  2.42004  0.38750  2.21702     21 g - - -
          1.38629  1.38629  1.38629  1.38629
          0.05937  3.54660  3.54660  1.46634  0.26236  1.09861  0.40547
     22   2.09232  2.42004  0.38750  2.21702     22 g - - -
          1.38629  1.38629  1.38629  1.38629
          0.05937  3.54660  3.54660  1.46634  0.26236  1.09861  0.40547
     23   0.46614  2.22234  2.01261  2.03574     23 a - - -
          1.38629  1.38629  1.38629  1.38629
          0.05937  3.54660  3.54660  1.46634  0.26236  1.09861  0.40547
     24   0.46614  2.22234  2.01261  2.03574     24 a - - -
          1.38629  1.38629  1.38629  1.38629
          0.05937  3.54660  3.54660  1.46634  0.26236  1.09861  0.40547
     25   0.46614  2.22234  2.01261  2.03574     25 a - - -
          1.38629  1.38629  1.38629  1.38629
          0.05937  3.54660  3.54660  1.46634  0.26236  1.09861  0.40547
     26   2.01731  1.87471  2.08382  0.52910     26 t - - -
          1.38629  1.38629  1.38629  1.38629
          0.05937  3.54660  3.54660  1.46634  0.26236  1.09861  0.40547
     27   0.46614  2.22234  2.01261  2.03574     27 a - - -
          1.38629  1.38629  1.38629  1.38629
          0.05937  3.54660  3.54660  1.46634  0.26236  1.09861  0.40547
     28   2.01731  1.87471  2.08382  0.52910     28 t - - -
          1.38629  1.38629  1.38629  1.38629
          0.05937  3.54660  3.54660  1.46634  0.26236  1.09861  0.40547
     29   2.01731  1.87471  2.08382  0.52910     29 t - - -
          1.38629  1.38629  1.38629  1.38629
          0.05937  3.54660  3.54660  1.46634  0.26236  1.09861  0.40547
     30   2.01731  1.87471  2.08382  0.52910     30 t - - -
          1.38629  1.38629  1.38629  1.38629
          0.05937  3.54660  3.54660  1.46634  0.26236  1.09861  0.40547
     31   0.46614  2.22234  2.01261  2.03574     31 a - - -
          1.38629  1.38629  1.38629  1.38629
          0.05937  3.54660  3.54660  1.46634  0.26236  1.09861  0.40547
     32   2.09232  2.42004  0.38750  2.21702     32 g - - -
          1.38629  1.38629  1.38629  1.38629
          0.05937  3.54660  3.54660  1.46634  0.26236  1.09861  0.40547
     33   2.09232  2.42004  0.38750  2.21702     33 g - - -
          1.38629  1.38629  1.38629  1.38629
          0.05937  3.54660  3.54660  1.46634  0.26236  1.09861  0.40547
     34   2.11235  0.51327  2.19563  1.77653     34 c - - -
          1.38629  1.38629  1.38629  1.38629
          0.05937  3.54660  3.54660  1.46634  0.26236  1.09861  0.40547
     35   0.46614  2.22234  2.01261  2.03574     35 a - - -
          1.38629  1.38629  1.38629  1.38629
          0.05937  3.54660  3.54660  1.46634  0.26236  1.09861  0.40547
     36   2.01731  1.87471  2.08382  0.52910     36 t - - -
          1.38629  1.38629  1.38629  1.38629
          0.05937  3.54660  3.54660  1.46634  0.26236  1.09861  0.40547
     37   0.46614  2.22234  2.01261  2.03574     37 a - - -
          1.38629  1.38629  1.38629  1.38629
          0.05937  3.54660  3.54660  1.46634  0.26236  1.09861  0.40547
     38   2.01731  1.87471  2.08382  0.52910     38 t - - -
          1.38629  1.38629  1.38629  1.38629
          0.05937  3.54660  3.54660  1.46634  0.26236  1.09861  0.40547
     39   2.09232  2.42004  0.38750  2.21702     39 g - - -
          1.38629  1.38629  1.38629  1.38629
          0.05937  3.54660  3.54660  1.46634  0.26236  1.09861  0.40547
     40   2.09232  2.42004  0.38750  2.21702     40 g - - -
          1.38629  1.38629  1.38629  1.38629
          0.05937  3.54660  3.54660  1.46634  0.26236  1.09861  0.40547
     41   2.01731  1.87471  2.08382  0.52910     41 t - - -
          1.38629  1.38629  1.38629  1.38629
          0.05937  3.54660  3.54660  1.46634  0.26236  1.09861  0.40547
     42   2.09232  2.42004  0.38750  2.21702     42 g - - -
          1.38629  1.38629  1.38629  1.38629
          0.05937  3.54660  3.54660  1.46634  0.26236  1.09861  0.40547
     43   2.09232  2.42004  0.38750  2.21702     43 g - - -
          1.38629  1.38629  1.38629  1.38629
          0.05937  3.54660  3.54660  1.46634  0.26236  1.09861  0.40547
     44   0.46614  2.22234  2.01261  2.03574     44 a - - -
          1.38629  1.38629  1.38629  1.38629
          0.05937  3.54660  3.54660  1.46634  0.26236  1.09861  0.40547
     45   0.46614  2.22234  2.01261  2.03574     45 a - - -
          1.38629  1.38629  1.38629  1.38629
          0.05937  3.54660  3.54660  1.46634  0.26236  1.09861  0.40547
     46   0.46614  2.22234  2.01261  2.03574     46 a - - -
          1.38629  1.38629  1.38629  1.38629
          0.05937  3.54660  3.54660  1.46634  0.26236  1.09861  0.40547
     47   0.46614  2.22234  2.01261  2.03574     47 a - - -
          1.38629  1.38629  1.38629  1.38629
          0.05937  3.54660  3.54660  1.46634  0.26236  1.09861  0.40547
     48   2.09232  2.42004  0.38750  2.21702     48 g - - -
          1.38629  1.38629  1.38629  1.38629
          0.05937  3.54660  3.54660  1.46634  0.26236  1.09861  0.40547
     49   2.09232  2.42004  0.38750  2.21702     49 g - - -
          1.38629  1.38629  1.38629  1.38629
          0.05937  3.54660  3.54660  1.46634  0.26236  1.09861  0.40547
     50   0.46614  2.22234  2.01261  2.03574     50 a - - -
          1.38629  1.38629  1.38629  1.38629
          0.05937  3.54660  3.54660  1.46634  0.26236  1.09861  0.40547
     51   0.46614  2.22234  2.01261  2.03574     51 a - - -
          1.38629  1.38629  1.38629  1.38629
          0.05937  3.54660  3.54660  1.46634  0.26236  1.09861  0.40547
     52   0.46614  2.22234  2.01261  2.03574     52 a - - -
          1.38629  1.38629  1.38629  1.38629
          0.05937  3.54660  3.54660  1.46634  0.26236  1.09861  0.40547
     53   2.11235  0.51327  2.19563  1.77653     53 c - - -
          1.38629  1.38629  1.38629  1.38629
          0.05937  3.54660  3.54660  1.46634  0.26236  1.09861  0.40547
     54   0.46614  2.22234  2.01261  2.03574     54 a - - -
          1.38629  1.38629  1.38629  1.38629
          0.05937  3.54660  3.54660  1.46634  0.26236  1.09861  0.40547
     55   2.01731  1.87471  2.08382  0.52910     55 t - - -
          1.38629  1.38629  1.38629  1.38629
          0.05937  3.54660  3.54660  1.46634  0.26236  1.09861  0.40547
     56   2.11235  0.51327  2.19563  1.77653     56 c - - -
          1.38629  1.38629  1.38629  1.38629
          0.05937  3.54660  3.54660  1.46634  0.26236  1.09861  0.40547
     57   2.11235  0.51327  2.19563  1.77653     57 c - - -
          1.38629  1.38629  1.38629  1.38629
          0.05937  3.54660  3.54660  1.46634  0.26236  1.09861  0.40547
     58   2.09232  2.42004  0.38750  2.21702     58 g - - -
          1.38629  1.38629  1.38629  1.38629
          0.05937  3.54660  3.54660  1.46634  0.26236  1.09861  0.40547
     59   2.11235  0.51327  2.19563  1.77653     59 c - - -
          1.38629  1.38629  1.38629  1.38629
          0.05937  3.54660  3.54660  1.46634  0.26236  1.09861  0.40547
     60   0.46614  2.22234  2.01261  2.03574     60 a - - -
          1.38629  1.38629  1.38629  1.38629
          0.05937  3.54660  3.54660  1.46634  0.26236  1.09861  0.40547
     61   2.11235  0.51327  2.19563  1.77653     61 c - - -
          1.38629  1.38629  1.38629  1.38629
          0.05937  3.54660  3.54660  1.46634  0.26236  1.09861  0.40547
     62   0.46614  2.22234  2.01261  2.03574     62 a - - -
          1.38629  1.38629  1.38629  1.38629
          0.05937  3.54660  3.54660  1.46634  0.26236  1.09861  0.40547
     63   2.01731  1.87471  2.08382  0.52910     63 t - - -
          1.38629  1.38629  1.38629  1.38629
          0.05937  3.54660  3.54660  1.46634  0.26236  1.09861  0.40547
     64   0.46614  2.22234  2.01261  2.03574     64 a - - -
          1.38629  1.38629  1.38629  1.38629
          0.05937  3.54660  3.54660  1.46634  0.26236  1.09861  0.40547
     65   0.46614  2.22234  2.01261  2.03574     65 a - - -
          1.38629  1.38629  1.38629  1.38629
          0.05937  3.54660  3.54660  1.46634  0.26236  1.09861  0.40547
     66   0.46614  2.22234  2.01261  2.03574     66 a - - -
          1.38629  1.38629  1.38629  1.38629
          0.05937  3.54660  3.54660  1.46634  0.26236  1.09861  0.40547
     67   0.46614  2.22234  2.01261  2.03574     67 a - - -
          1.38629  1.38629  1.38629  1.38629
          0.05937  3.54660  3.54660  1.46634  0.26236  1.09861  0.40547
     68   0.46614  2.22234  2.01261  2.03574     68 a - - -
          1.38629  1.38629  1.38629  1.38629
          0.05937  3.54660  3.54660  1.46634  0.26236  1.09861  0.40547
     69   2.11235  0.51327  2.19563  1.77653     69 c - - -
          1.38629  1.38629  1.38629  1.38629
          0.05937  3.54660  3.54660  1.46634  0.26236  1.09861  0.40547
     70   2.01731  1.87471  2.08382  0.52910     70 t - - -
          1.38629  1.38629  1.38629  1.38629
          0.05937  3.54660  3.54660  1.46634  0.26236  1.09861  0.40547
     71   0.46614  2.22234  2.01261  2.03574     71 a - - -
          1.38629  1.38629  1.38629  1.38629
          0.05937  3.54660  3.54660  1.46634  0.26236  1.09861  0.40547
     72   2.11235  0.51327  2.19563  1.77653     72 c - - -
          1.38629  1.38629  1.38629  1.38629
          0.05937  3.54660  3.54660  1.46634  0.26236  1.09861  0.40547
     73   0.46614  2.22234  2.01261  2.03574     73 a - - -
          1.38629  1.38629  1.38629  1.38629
          0.05937  3.54660  3.54660  1.46634  0.26236  1.09861  0.40547
     74   2.11235  0.51327  2.19563  1.77653     74 c - - -
          1.38629  1.38629  1.38629  1.38629
          0.05937  3.54660  3.54660  1.46634  0.26236  1.09861  0.40547
     75   0.46614  2.22234  2.01261  2.03574     75 a - - -
          1.38629  1.38629  1.38629  1.38629
          0.05937  3.54660  3.54660  1.46634  0.26236  1.09861  0.40547
     76   2.09232  2.42004  0.38750  2.21702     76 g - - -
          1.38629  1.38629  1.38629  1.38629
          0.05937  3.54660  3.54660  1.46634  0.26236  1.09861  0.40547
     77   0.46614  2.22234  2.01261  2.03574     77 a - - -
          1.38629  1.38629  1.38629  1.38629
          0.05937  3.54660  3.54660  1.46634  0.26236  1.09861  0.40547
     78   2.11235  0.51327  2.19563  1.77653     78 c - - -
          1.38629  1.38629  1.38629  1.38629
          0.05937  3.54660  3.54660  1.46634  0.26236  1.09861  0.40547
     79   0.46614  2.22234  2.01261  2.03574     79 a - - -
          1.38629  1.38629  1.38629  1.38629
          0.05937  3.54660  3.54660  1.46634  0.26236  1.09861  0.40547
     80   2.11235  0.51327  2.19563  1.77653     80 c - - -
          1.38629  1.38629  1.38629  1.38629
          0.05937  3.54660  3.54660  1.46634  0.26236  1.09861  0.40547
     81   0.46614  2.22234  2.01261  2.03574     81 a - - -
          1.38629  1.38629  1.38629  1.38629
          0.05937  3.54660  3.54660  1.46634  0.26236  1.09861  0.40547
     82   2.01731  1.87471  2.08382  0.52910     82 t - - -
          1.38629  1.38629  1.38629  1.38629
          0.05937  3.54660  3.54660  1.46634  0.26236  1.09861  0.40547
     83   2.01731  1.87471  2.08382  0.52910     83 t - - -
          1.38629  1.38629  1.38629  1.38629
          0.05937  3.54660  3.54660  1.46634  0.26236  1.09861  0.40547
     84   2.11235  0.51327  2.19563  1.77653     84 c - - -
          1.38629  1.38629  1.38629  1.38629
          0.05937  3.54660  3.54660  1.46634  0.26236  1.09861  0.40547
     85   2.01731  1.87471  2.08382  0.52910     85 t - - -
          1.38629  1.38629  1.38629  1.38629
          0.05937  3.54660  3.54660  1.46634  0.26236  1.09861  0.40547
     86   2.09232  2.42004  0.38750  2.21702     86 g - - -
          1.38629  1.38629  1.38629  1.38629
          0.05937  3.54660  3.54660  1.46634  0.26236  1.09861  0.40547
     87   2.01731  1.87471  2.08382  0.52910     87 t - - -
          1.38629  1.38629  1.38629  1.38629
          0.05937  3.54660  3.54660  1.46634  0.26236  1.09861  0.40547
     88   2.09232  2.42004  0.38750  2.21702     88 g - - -
          1.38629  1.38629  1.38629  1.38629
          0.05937  3.54660  3.54660  1.46634  0.26236  1.09861  0.40547
     89   0.46614  2.22234  2.01261  2.03574     89 a - - -
          1.38629  1.38629  1.38629  1.38629
          0.05937  3.54660  3.54660  1.46634  0.26236  1.09861  0.40547
     90   0.46614  2.22234  2.01261  2.03574     90 a - - -
          1.38629  1.38629  1.38629  1.38629
          0.05937  3.54660  3.54660  1.46634  0.26236  1.09861  0.40547
     91   0.46614  2.22234  2.01261  2.03574     91 a - - -
          1.38629  1.38629  1.38629  1.38629
          0.05937  3.54660  3.54660  1.46634  0.26236  1.09861  0.40547
     92   2.11235  0.51327  2.19563  1.77653     92 c - - -
          1.38629  1.38629  1.38629  1.38629
          0.05937  3.54660  3.54660  1.46634  0.26236  1.09861  0.40547
     93   2.01731  1.87471  2.08382  0.52910     93 t - - -
          1.38629  1.38629  1.38629  1.38629
          0.05937  3.54660  3.54660  1.46634  0.26236  1.09861  0.40547
     94   2.01731  1.87471  2.08382  0.52910     94 t - - -
          1.38629  1.38629  1.38629  1.38629
          0.05937  3.54660  3.54660  1.46634  0.26236  1.09861  0.40547
     95   2.11235  0.51327  2.19563  1.77653     95 c - - -
          1.38629  1.38629  1.38629  1.38629
          0.05937  3.54660  3.54660  1.46634  0.26236  1.09861  0.40547
     96   2.01731  1.87471  2.08382  0.52910     96 t - - -
          1.38629  1.38629  1.38629  1.38629
          0.05937  3.54660  3.54660  1.46634  0.26236  1.09861  0.40547
     97   2.01731  1.87471  2.08382  0.52910     97 t - - -
          1.38629  1.38629  1.38629  1.38629
          0.05937  3.54660  3.54660  1.46634  0.26236  1.09861  0.40547
     98   2.01731  1.87471  2.08382  0.52910     98 t - - -
          1.38629  1.38629  1.38629  1.38629
          0.05937  3.54660  3.54660  1.46634  0.26236  1.09861  0.40547
     99   2.09232  2.42004  0.38750  2.21702     99 g - - -
          1.38629  1.38629  1.38629  1.38629
          0.05937  3.54660  3.54660  1.46634  0.26236  1.09861  0.40547
    100   2.01731  1.87471  2.08382  0.52910    100 t - - -
          1.38629  1.38629  1.38629  1.38629
          0.05937  3.54660  3.54660  1.46634  0.26236  1.09861  0.40547
    101   2.09232  2.42004  0.38750  2.21702    101 g - - -
          1.38629  1.38629  1.38629  1.38629
          0.05937  3.54660  3.54660  1.46634  0.26236  1.09861  0.40547
    102   2.11235  0.51327  2.19563  1.77653    102 c - - -
          1.38629  1.38629  1.38629  1.38629
          0.05937  3.54660  3.54660  1.46634  0.26236  1.09861  0.40547
    103   2.01731  1.87471  2.08382  0.52910    103 t - - -
          1.38629  1.38629  1.38629  1.38629
          0.05937  3.54660  3.54660  1.46634  0.26236  1.09861  0.40547
    104   2.09232  2.42004  0.38750  2.21702    104 g - - -
          1.38629  1.38629  1.38629  1.38629
          0.05937  3.54660  3.54660  1.46634  0.26236  1.09861  0.40547
    105   2.01731  1.87471  2.08382  0.52910    105 t - - -
          1.38629  1.38629  1.38629  1.38629
          0.05937  3.54660  3.54660  1.46634  0.26236  1.09861  0.40547
    106   2.09232  2.42004  0.38750  2.21702    106 g - - -
          1.38629  1.38629  1.38629  1.38629
          0.05937  3.54660  3.54660  1.46634  0.26236  1.09861  0.40547
    107   2.01731  1.87471  2.08382  0.52910    107 t - - -
          1.38629  1.38629  1.38629  1.38629
          0.05937  3.54660  3.54660  1.46634  0.26236  1.09861  0.40547
    108   2.09232  2.42004  0.38750  2.21702    108 g - - -
          1.38629  1.38629  1.38629  1.38629
          0.05937  3.54660  3.54660  1.46634  0.26236  1.09861  0.40547
    109   2.11235  0.51327  2.19563  1.77653    109 c - - -
          1.38629  1.38629  1.38629  1.38629
          0.05937  3.54660  3.54660  1.46634  0.26236  1.09861  0.40547
    110   0.46614  2.22234  2.01261  2.03574    110 a - - -
          1.38629  1.38629  1.38629  1.38629
          0.05937  3.54660  3.54660  1.46634  0.26236  1.09861  0.40547
    111   2.01731  1.87471  2.08382  0.52910    111 t - - -
          1.38629  1.38629  1.38629  1.38629
          0.05937  3.54660  3.54660  1.46634  0.26236  1.09861  0.40547
    112   2.01731  1.87471  2.08382  0.52910    112 t - - -
          1.38629  1.38629  1.38629  1.38629
          0.05937  3.54660  3.54660  1.46634  0.26236  1.09861  0.40547
    113   2.11235  0.51327  2.19563  1.77653    113 c - - -
          1.38629  1.38629  1.38629  1.38629
          0.05937  3.54660  3.54660  1.46634  0.26236  1.09861  0.40547
    114   0.46614  2.22234  2.01261  2.03574    114 a - - -
          1.38629  1.38629  1.38629  1.38629
          0.05937  3.54660  3.54660  1.46634  0.26236  1.09861  0.40547
    115   0.46614  2.22234  2.01261  2.03574    115 a - - -
          1.38629  1.38629  1.38629  1.38629
          0.05937  3.54660  3.54660  1.46634  0.26236  1.09861  0.40547
    116   0.46614  2.22234  2.01261  2.03574    116 a - - -
          1.38629  1.38629  1.38629  1.38629
          0.05937  3.54660  3.54660  1.46634  0.26236  1.09861  0.40547
    117   2.11235  0.51327  2.19563  1.77653    117 c - - -
          1.38629  1.38629  1.38629  1.38629
          0.05937  3.54660  3.54660  1.46634  0.26236  1.09861  0.40547
    118   2.11235  0.51327  2.19563  1.77653    118 c - - -
          1.38629  1.38629  1.38629  1.38629
          0.05937  3.54660  3.54660  1.46634  0.26236  1.09861  0.40547
    119   0.46614  2.22234  2.01261  2.03574    119 a - - -
          1.38629  1.38629  1.38629  1.38629
          0.05937  3.54660  3.54660  1.46634  0.26236  1.09861  0.40547
    120   2.11235  0.51327  2.19563  1.77653    120 c - - -
          1.38629  1.38629  1.38629  1.38629
          0.05937  3.54660  3.54660  1.46634  0.26236  1.09861  0.40547
    121   0.46614  2.22234  2.01261  2.03574    121 a - - -
          1.38629  1.38629  1.38629  1.38629
          0.05937  3.54660  3.54660  1.46634  0.26236  1.09861  0.40547
    122   2.09232  2.42004  0.38750  2.21702    122 g - - -
          1.38629  1.38629  1.38629  1.38629
          0.05937  3.54660  3.54660  1.46634  0.26236  1.09861  0.40547
    123   0.46614  2.22234  2.01261  2.03574    123 a - - -
          1.38629  1.38629  1.38629  1.38629
          0.05937  3.54660  3.54660  1.46634  0.26236  1.09861  0.40547
    124   2.09232  2.42004  0.38750  2.21702    124 g - - -
          1.38629  1.38629  1.38629  1.38629
          0.05937  3.54660  3.54660  1.46634  0.26236  1.09861  0.40547
    125   2.01731  1.87471  2.08382  0.52910    125 t - - -
          1.38629  1.38629  1.38629  1.38629
          0.05937  3.54660  3.54660  1.46634  0.26236  1.09861  0.40547
    126   2.01731  1.87471  2.08382  0.52910    126 t - - -
          1.38629  1.38629  1.38629  1.38629
          0.05937  3.54660  3.54660  1.46634  0.26236  1.09861  0.40547
    127   2.09232  2.42004  0.38750  2.21702    127 g - - -
          1.38629  1.38629  1.38629  1.38629
          0.05937  3.54660  3.54660  1.46634  0.26236  1.09861  0.40547
    128   0.46614  2.22234  2.01261  2.03574    128 a - - -
          1.38629  1.38629  1.38629  1.38629
          0.05937  3.54660  3.54660  1.46634  0.26236  1.09861  0.40547
    129   0.46614  2.22234  2.01261  2.03574    129 a - - -
          1.38629  1.38629  1.38629  1.38629
          0.05937  3.54660  3.54660  1.46634  0.26236  1.09861  0.40547
    130   2.11235  0.51327  2.19563  1.77653    130 c - - -
          1.38629  1.38629  1.38629  1.38629
          0.05937  3.54660  3.54660  1.46634  0.26236  1.09861  0.40547
    131   2.11235  0.51327  2.19563  1.77653    131 c - - -
          1.38629  1.38629  1.38629  1.38629
          0.05937  3.54660  3.54660  1.46634  0.26236  1.09861  0.40547
    132   2.01731  1.87471  2.08382  0.52910    132 t - - -
          1.38629  1.38629  1.38629  1.38629
          0.05937  3.54660  3.54660  1.46634  0.26236  1.09861  0.40547
    133   0.46614  2.22234  2.01261  2.03574    133 a - - -
          1.38629  1.38629  1.38629  1.38629
          0.05937  3.54660  3.54660  1.46634  0.26236  1.09861  0.40547
    134   2.01731  1.87471  2.08382  0.52910    134 t - - -
          1.38629  1.38629  1.38629  1.38629
          0.05937  3.54660  3.54660  1.46634  0.26236  1.09861  0.40547
    135   2.11235  0.51327  2.19563  1.77653    135 c - - -
          1.38629  1.38629  1.38629  1.38629
          0.05937  3.54660  3.54660  1.46634  0.26236  1.09861  0.40547
    136   2.01731  1.87471  2.08382  0.52910    136 t - - -
          1.38629  1.38629  1.38629  1.38629
          0.05937  3.54660  3.54660  1.46634  0.26236  1.09861  0.40547
    137   2.01731  1.87471  2.08382  0.52910    137 t - - -
          1.38629  1.38629  1.38629  1.38629
          0.05937  3.54660  3.54660  1.46634  0.26236  1.09861  0.40547
    138   2.01731  1.87471  2.08382  0.52910    138 t - - -
          1.38629  1.38629  1.38629  1.38629
          0.05937  3.54660  3.54660  1.46634  0.26236  1.09861  0.40547
    139   2.01731  1.87471  2.08382  0.52910    139 t - - -
          1.38629  1.38629  1.38629  1.38629
          0.05937  3.54660  3.54660  1.46634  0.26236  1.09861  0.40547
    140   2.09232  2.42004  0.38750  2.21702    140 g - - -
          1.38629  1.38629  1.38629  1.38629
          0.05937  3.54660  3.54660  1.46634  0.26236  1.09861  0.40547
    141   0.46614  2.22234  2.01261  2.03574    141 a - - -
          1.38629  1.38629  1.38629  1.38629
          0.05937  3.54660  3.54660  1.46634  0.26236  1.09861  0.40547
    142   0.46614  2.22234  2.01261  2.03574    142 a - - -
          1.38629  1.38629  1.38629  1.38629
          0.05937  3.54660  3.54660  1.46634  0.26236  1.09861  0.40547
    143   2.01731  1.87471  2.08382  0.52910    143 t - - -
          1.38629  1.38629  1.38629  1.38629
          0.05937  3.54660  3.54660  1.46634  0.26236  1.09861  0.40547
    144   2.09232  2.42004  0.38750  2.21702    144 g - - -
          1.38629  1.38629  1.38629  1.38629
          0.05937  3.54660  3.54660  1.46634  0.26236  1.09861  0.40547
    145   0.46614  2.22234  2.01261  2.03574    145 a - - -
          1.38629  1.38629  1.38629  1.38629
          0.05937  3.54660  3.54660  1.46634  0.26236  1.09861  0.40547
    146   2.09232  2.42004  0.38750  2.21702    146 g - - -
          1.38629  1.38629  1.38629  1.38629
          0.05937  3.54660  3.54660  1.46634  0.26236  1.09861  0.40547
    147   2.11235  0.51327  2.19563  1.77653    147 c - - -
          1.38629  1.38629  1.38629  1.38629
          0.05937  3.54660  3.54660  1.46634  0.26236  1.09861  0.40547
    148   0.46614  2.22234  2.01261  2.03574    148 a - - -
          1.38629  1.38629  1.38629  1.38629
          0.05937  3.54660  3.54660  1.46634  0.26236  1.09861  0.40547
    149   2.09232  2.42004  0.38750  2.21702    149 g - - -
          1.38629  1.38629  1.38629  1.38629
          0.05937  3.54660  3.54660  1.46634  0.26236  1.09861  0.40547
    150   2.01731  1.87471  2.08382  0.52910    150 t - - -
          1.38629  1.38629  1.38629  1.38629
          0.05937  3.54660  3.54660  1.46634  0.26236  1.09861  0.40547
    151   2.01731  1.87471  2.08382  0.52910    151 t - - -
          1.38629  1.38629  1.38629  1.38629
          0.05937  3.54660  3.54660  1.46634  0.26236  1.09861  0.40547
    152   2.01731  1.87471  2.08382  0.52910    152 t - - -
          1.38629  1.38629  1.38629  1.38629
          0.05937  3.54660  3.54660  1.46634  0.26236  1.09861  0.40547
    153   2.01731  1.87471  2.08382  0.52910    153 t - - -
          1.38629  1.38629  1.38629  1.38629
          0.05937  3.54660  3.54660  1.46634  0.26236  1.09861  0.40547
    154   2.09232  2.42004  0.38750  2.21702    154 g - - -
          1.38629  1.38629  1.38629  1.38629
          0.05937  3.54660  3.54660  1.46634  0.26236  1.09861  0.40547
    155   0.46614  2.22234  2.01261  2.03574    155 a - - -
          1.38629  1.38629  1.38629  1.38629
          0.05937  3.54660  3.54660  1.46634  0.26236  1.09861  0.40547
    156   0.46614  2.22234  2.01261  2.03574    156 a - - -
          1.38629  1.38629  1.38629  1.38629
          0.05937  3.54660  3.54660  1.46634  0.26236  1.09861  0.40547
    157   0.46614  2.22234  2.01261  2.03574    157 a - - -
          1.38629  1.38629  1.38629  1.38629
          0.05937  3.54660  3.54660  1.46634  0.26236  1.09861  0.40547
    158   2.11235  0.51327  2.19563  1.77653    158 c - - -
          1.38629  1.38629  1.38629  1.38629
          0.05937  3.54660  3.54660  1.46634  0.26236  1.09861  0.40547
    159   2.01731  1.87471  2.08382  0.52910    159 t - - -
          1.38629  1.38629  1.38629  1.38629
          0.05937  3.54660  3.54660  1.46634  0.26236  1.09861  0.40547
    160   2.11235  0.51327  2.19563  1.77653    160 c - - -
          1.38629  1.38629  1.38629  1.38629
          0.05937  3.54660  3.54660  1.46634  0.26236  1.09861  0.40547
    161   2.01731  1.87471  2.08382  0.52910    161 t - - -
          1.38629  1.38629  1.38629  1.38629
          0.05937  3.54660  3.54660  1.46634  0.26236  1.09861  0.40547
    162   2.11235  0.51327  2.19563  1.77653    162 c - - -
          1.38629  1.38629  1.38629  1.38629
          0.05937  3.54660  3.54660  1.46634  0.26236  1.09861  0.40547
    163   2.01731  1.87471  2.08382  0.52910    163 t - - -
          1.38629  1.38629  1.38629  1.38629
          0.05937  3.54660  3.54660  1.46634  0.26236  1.09861  0.40547
    164   2.01731  1.87471  2.08382  0.52910    164 t - - -
          1.38629  1.38629  1.38629  1.38629
          0.05937  3.54660  3.54660  1.46634  0.26236  1.09861  0.40547
    165   2.01731  1.87471  2.08382  0.52910    165 t - - -
          1.38629  1.38629  1.38629  1.38629
          0.05937  3.54660  3.54660  1.46634  0.26236  1.09861  0.40547
    166   2.01731  1.87471  2.08382  0.52910    166 t - - -
          1.38629  1.38629  1.38629  1.38629
          0.05937  3.54660  3.54660  1.46634  0.26236  1.09861  0.40547
    167   2.11235  0.51327  2.19563  1.77653    167 c - - -
          1.38629  1.38629  1.38629  1.38629
          0.05937  3.54660  3.54660  1.46634  0.26236  1.09861  0.40547
    168   0.46614  2.22234  2.01261  2.03574    168 a - - -
          1.38629  1.38629  1.38629  1.38629
          0.05937  3.54660  3.54660  1.46634  0.26236  1.09861  0.40547
    169   2.01731  1.87471  2.08382  0.52910    169 t - - -
          1.38629  1.38629  1.38629  1.38629
          0.05937  3.54660  3.54660  1.46634  0.26236  1.09861  0.40547
    170   0.46614  2.22234  2.01261  2.03574    170 a - - -
          1.38629  1.38629  1.38629  1.38629
          0.03013  3.51736        *  1.46634  0.26236  0.00000        *
//
HMMER3/f [3.3.2 | Nov 2020]
NAME  S4CYH1L.31
LENG  169
MAXL  293
ALPH  DNA
RF    no
MM    no
CONS  yes
CS    no
MAP   yes
DATE  Mon Nov 29 14:02:12 2021
NSEQ  2
EFFN  1.277344
CKSUM 443673083
STATS LOCAL MSV       -9.9300  0.71202
STATS LOCAL VITERBI  -11.5380  0.71202
STATS LOCAL FORWARD   -3.2229  0.71202
HMM          A        C        G        T   
            m->m     m->i     m->d     i->m     i->i     d->m     d->d
  COMPO   1.32917  1.57877  1.41193  1.25386
          1.38629  1.38629  1.38629  1.38629
          0.05924  3.54885  3.54885  1.46634  0.26236  0.00000        *
      1   2.09571  2.42465  0.38555  2.22163      1 g - - -
          1.38629  1.38629  1.38629  1.38629
          0.05924  3.54885  3.54885  1.46634  0.26236  1.09861  0.40547
      2   2.02043  1.87739  2.08741  0.52695      2 t - - -
          1.38629  1.38629  1.38629  1.38629
          0.05924  3.54885  3.54885  1.46634  0.26236  1.09861  0.40547
      3   0.46366  2.22638  2.01701  2.03982      3 a - - -
          1.38629  1.38629  1.38629  1.38629
          0.05924  3.54885  3.54885  1.46634  0.26236  1.09861  0.40547
      4   2.02043  1.87739  2.08741  0.52695      4 t - - -
          1.38629  1.38629  1.38629  1.38629
          0.05924  3.54885  3.54885  1.46634  0.26236  1.09861  0.40547
      5   2.11611  0.51083  2.19991  1.77971      5 c - - -
          1.38629  1.38629  1.38629  1.38629
          0.05924  3.54885  3.54885  1.46634  0.26236  1.09861  0.40547
      6   2.02043  1.87739  2.08741  0.52695      6 t - - -
          1.38629  1.38629  1.38629  1.38629
          0.05924  3.54885  3.54885  1.46634  0.26236  1.09861  0.40547
      7   2.09571  2.42465  0.38555  2.22163      7 g - - -
          1.38629  1.38629  1.38629  1.38629
          0.05924  3.54885  3.54885  1.46634  0.26236  1.09861  0.40547
      8   2.11611  0.51083  2.19991  1.77971      8 c - - -
          1.38629  1.38629  1.38629  1.38629
          0.05924  3.54885  3.54885  1.46634  0.26236  1.09861  0.40547
      9   0.46366  2.22638  2.01701  2.03982      9 a - - -
          1.38629  1.38629  1.38629  1.38629
          0.05924  3.54885  3.54885  1.46634  0.26236  1.09861  0.40547
     10   0.46366  2.22638  2.01701  2.03982     10 a - - -
          1.38629  1.38629  1.38629  1.38629
          0.05924  3.54885  3.54885  1.46634  0.26236  1.09861  0.40547
     11   2.09571  2.42465  0.38555  2.22163     11 g - - -
          1.38629  1.38629  1.38629  1.38629
          0.05924  3.54885  3.54885  1.46634  0.26236  1.09861  0.40547
     12   2.02043  1.87739  2.08741  0.52695     12 t - - -
          1.38629  1.38629  1.38629  1.38629
          0.05924  3.54885  3.54885  1.46634  0.26236  1.09861  0.40547
     13   2.09571  2.42465  0.38555  2.22163     13 g - - -
          1.38629  1.38629  1.38629  1.38629
          0.05924  3.54885  3.54885  1.46634  0.26236  1.09861  0.40547
     14   2.09571  2.42465  0.38555  2.22163     14 g - - -
          1.38629  1.38629  1.38629  1.38629
          0.05924  3.54885  3.54885  1.46634  0.26236  1.09861  0.40547
     15   0.46366  2.22638  2.01701  2.03982     15 a - - -
          1.38629  1.38629  1.38629  1.38629
          0.05924  3.54885  3.54885  1.46634  0.26236  1.09861  0.40547
     16   2.02043  1.87739  2.08741  0.52695     16 t - - -
          1.38629  1.38629  1.38629  1.38629
          0.05924  3.54885  3.54885  1.46634  0.26236  1.09861  0.40547
     17   0.46366  2.22638  2.01701  2.03982     17 a - - -
          1.38629  1.38629  1.38629  1.38629
          0.05924  3.54885  3.54885  1.46634  0.26236  1.09861  0.40547
     18   2.02043  1.87739  2.08741  0.52695     18 t - - -
          1.38629  1.38629  1.38629  1.38629
          0.05924  3.54885  3.54885  1.46634  0.26236  1.09861  0.40547
     19   2.02043  1.87739  2.08741  0.52695     19 t - - -
          1.38629  1.38629  1.38629  1.38629
          0.05924  3.54885  3.54885  1.46634  0.26236  1.09861  0.40547
     20   2.02043  1.87739  2.08741  0.52695     20 t - - -
          1.38629  1.38629  1.38629  1.38629
          0.05924  3.54885  3.54885  1.46634  0.26236  1.09861  0.40547
     21   2.09571  2.42465  0.38555  2.22163     21 g - - -
          1.38629  1.38629  1.38629  1.38629
          0.05924  3.54885  3.54885  1.46634  0.26236  1.09861  0.40547
     22   2.09571  2.42465  0.38555  2.22163     22 g - - -
          1.38629  1.38629  1.38629  1.38629
          0.05924  3.54885  3.54885  1.46634  0.26236  1.09861  0.40547
     23   0.46366  2.22638  2.01701  2.03982     23 a - - -
          1.38629  1.38629  1.38629  1.38629
          0.05924  3.54885  3.54885  1.46634  0.26236  1.09861  0.40547
     24   2.09571  2.42465  0.38555  2.22163     24 g - - -
          1.38629  1.38629  1.38629  1.38629
          0.05924  3.54885  3.54885  1.46634  0.26236  1.09861  0.40547
     25   2.11611  0.51083  2.19991  1.77971     25 c - - -
          1.38629  1.38629  1.38629  1.38629
          0.05924  3.54885  3.54885  1.46634  0.26236  1.09861  0.40547
     26   2.11611  0.51083  2.19991  1.77971     26 c - - -
          1.38629  1.38629  1.38629  1.38629
          0.05924  3.54885  3.54885  1.46634  0.26236  1.09861  0.40547
     27   2.02043  1.87739  2.08741  0.52695     27 t - - -
          1.38629  1.38629  1.38629  1.38629
          0.05924  3.54885  3.54885  1.46634  0.26236  1.09861  0.40547
     28   2.02043  1.87739  2.08741  0.52695     28 t - - -
          1.38629  1.38629  1.38629  1.38629
          0.05924  3.54885  3.54885  1.46634  0.26236  1.09861  0.40547
     29   2.02043  1.87739  2.08741  0.52695     29 t - - -
          1.38629  1.38629  1.38629  1.38629
          0.05924  3.54885  3.54885  1.46634  0.26236  1.09861  0.40547
     30   2.02043  1.87739  2.08741  0.52695     30 t - - -
          1.38629  1.38629  1.38629  1.38629
          0.05924  3.54885  3.54885  1.46634  0.26236  1.09861  0.40547
     31   2.09571  2.42465  0.38555  2.22163     31 g - - -
          1.38629  1.38629  1.38629  1.38629
          0.05924  3.54885  3.54885  1.46634  0.26236  1.09861  0.40547
     32   2.02043  1.87739  2.08741  0.52695     32 t - - -
          1.38629  1.38629  1.38629  1.38629
          0.05924  3.54885  3.54885  1.46634  0.26236  1.09861  0.40547
     33   2.09571  2.42465  0.38555  2.22163     33 g - - -
          1.38629  1.38629  1.38629  1.38629
          0.05924  3.54885  3.54885  1.46634  0.26236  1.09861  0.40547
     34   2.09571  2.42465  0.38555  2.22163     34 g - - -
          1.38629  1.38629  1.38629  1.38629
          0.05924  3.54885  3.54885  1.46634  0.26236  1.09861  0.40547
     35   2.11611  0.51083  2.19991  1.77971     35 c - - -
          1.38629  1.38629  1.38629  1.38629
          0.05924  3.54885  3.54885  1.46634  0.26236  1.09861  0.40547
     36   2.11611  0.51083  2.19991  1.77971     36 c - - -
          1.38629  1.38629  1.38629  1.38629
          0.05924  3.54885  3.54885  1.46634  0.26236  1.09861  0.40547
     37   2.02043  1.87739  2.08741  0.52695     37 t - - -
          1.38629  1.38629  1.38629  1.38629
          0.05924  3.54885  3.54885  1.46634  0.26236  1.09861  0.40547
     38   0.46366  2.22638  2.01701  2.03982     38 a - - -
          1.38629  1.38629  1.38629  1.38629
          0.05924  3.54885  3.54885  1.46634  0.26236  1.09861  0.40547
     39   2.11611  0.51083  2.19991  1.77971     39 c - - -
          1.38629  1.38629  1.38629  1.38629
          0.05924  3.54885  3.54885  1.46634  0.26236  1.09861  0.40547
     40   2.09571  2.42465  0.38555  2.22163     40 g - - -
          1.38629  1.38629  1.38629  1.38629
          0.05924  3.54885  3.54885  1.46634  0.26236  1.09861  0.40547
     41   2.09571  2.42465  0.38555  2.22163     41 g - - -
          1.38629  1.38629  1.38629  1.38629
          0.05924  3.54885  3.54885  1.46634  0.26236  1.09861  0.40547
     42   2.02043  1.87739  2.08741  0.52695     42 t - - -
          1.38629  1.38629  1.38629  1.38629
          0.05924  3.54885  3.54885  1.46634  0.26236  1.09861  0.40547
     43   2.09571  2.42465  0.38555  2.22163     43 g - - -
          1.38629  1.38629  1.38629  1.38629
          0.05924  3.54885  3.54885  1.46634  0.26236  1.09861  0.40547
     44   2.09571  2.42465  0.38555  2.22163     44 g - - -
          1.38629  1.38629  1.38629  1.38629
          0.05924  3.54885  3.54885  1.46634  0.26236  1.09861  0.40547
     45   2.09571  2.42465  0.38555  2.22163     45 g - - -
          1.38629  1.38629  1.38629  1.38629
          0.05924  3.54885  3.54885  1.46634  0.26236  1.09861  0.40547
     46   0.46366  2.22638  2.01701  2.03982     46 a - - -
          1.38629  1.38629  1.38629  1.38629
          0.05924  3.54885  3.54885  1.46634  0.26236  1.09861  0.40547
     47   0.46366  2.22638  2.01701  2.03982     47 a - - -
          1.38629  1.38629  1.38629  1.38629
          0.05924  3.54885  3.54885  1.46634  0.26236  1.09861  0.40547
     48   0.46366  2.22638  2.01701  2.03982     48 a - - -
          1.38629  1.38629  1.38629  1.38629
          0.05924  3.54885  3.54885  1.46634  0.26236  1.09861  0.40547
     49   2.09571  2.42465  0.38555  2.22163     49 g - - -
          1.38629  1.38629  1.38629  1.38629
          0.05924  3.54885  3.54885  1.46634  0.26236  1.09861  0.40547
     50   2.09571  2.42465  0.38555  2.22163     50 g - - -
          1.38629  1.38629  1.38629  1.38629
          0.05924  3.54885  3.54885  1.46634  0.26236  1.09861  0.40547
     51   0.46366  2.22638  2.01701  2.03982     51 a - - -
          1.38629  1.38629  1.38629  1.38629
          0.05924  3.54885  3.54885  1.46634  0.26236  1.09861  0.40547
     52   0.46366  2.22638  2.01701  2.03982     52 a - - -
          1.38629  1.38629  1.38629  1.38629
          0.05924  3.54885  3.54885  1.46634  0.26236  1.09861  0.40547
     53   0.46366  2.22638  2.01701  2.03982     53 a - - -
          1.38629  1.38629  1.38629  1.38629
          0.05924  3.54885  3.54885  1.46634  0.26236  1.09861  0.40547
     54   2.02043  1.87739  2.08741  0.52695     54 t - - -
          1.38629  1.38629  1.38629  1.38629
          0.05924  3.54885  3.54885  1.46634  0.26236  1.09861  0.40547
     55   0.46366  2.22638  2.01701  2.03982     55 a - - -
          1.38629  1.38629  1.38629  1.38629
          0.05924  3.54885  3.54885  1.46634  0.26236  1.09861  0.40547
     56   2.02043  1.87739  2.08741  0.52695     56 t - - -
          1.38629  1.38629  1.38629  1.38629
          0.05924  3.54885  3.54885  1.46634  0.26236  1.09861  0.40547
     57   2.11611  0.51083  2.19991  1.77971     57 c - - -
          1.38629  1.38629  1.38629  1.38629
          0.05924  3.54885  3.54885  1.46634  0.26236  1.09861  0.40547
     58   2.02043  1.87739  2.08741  0.52695     58 t - - -
          1.38629  1.38629  1.38629  1.38629
          0.05924  3.54885  3.54885  1.46634  0.26236  1.09861  0.40547
     59   2.02043  1.87739  2.08741  0.52695     59 t - - -
          1.38629  1.38629  1.38629  1.38629
          0.05924  3.54885  3.54885  1.46634  0.26236  1.09861  0.40547
     60   2.11611  0.51083  2.19991  1.77971     60 c - - -
          1.38629  1.38629  1.38629  1.38629
          0.05924  3.54885  3.54885  1.46634  0.26236  1.09861  0.40547
     61   0.46366  2.22638  2.01701  2.03982     61 a - - -
          1.38629  1.38629  1.38629  1.38629
          0.05924  3.54885  3.54885  1.46634  0.26236  1.09861  0.40547
     62   2.02043  1.87739  2.08741  0.52695     62 t - - -
          1.38629  1.38629  1.38629  1.38629
          0.05924  3.54885  3.54885  1.46634  0.26236  1.09861  0.40547
     63   0.46366  2.22638  2.01701  2.03982     63 a - - -
          1.38629  1.38629  1.38629  1.38629
          0.05924  3.54885  3.54885  1.46634  0.26236  1.09861  0.40547
     64   2.02043  1.87739  2.08741  0.52695     64 t - - -
          1.38629  1.38629  1.38629  1.38629
          0.05924  3.54885  3.54885  1.46634  0.26236  1.09861  0.40547
     65   0.46366  2.22638  2.01701  2.03982     65 a - - -
          1.38629  1.38629  1.38629  1.38629
          0.05924  3.54885  3.54885  1.46634  0.26236  1.09861  0.40547
     66   0.46366  2.22638  2.01701  2.03982     66 a - - -
          1.38629  1.38629  1.38629  1.38629
          0.05924  3.54885  3.54885  1.46634  0.26236  1.09861  0.40547
     67   0.46366  2.22638  2.01701  2.03982     67 a - - -
          1.38629  1.38629  1.38629  1.38629
          0.05924  3.54885  3.54885  1.46634  0.26236  1.09861  0.40547
     68   0.46366  2.22638  2.01701  2.03982     68 a - - -
          1.38629  1.38629  1.38629  1.38629
          0.05924  3.54885  3.54885  1.46634  0.26236  1.09861  0.40547
     69   0.46366  2.22638  2.01701  2.03982     69 a - - -
          1.38629  1.38629  1.38629  1.38629
          0.05924  3.54885  3.54885  1.46634  0.26236  1.09861  0.40547
     70   2.11611  0.51083  2.19991  1.77971     70 c - - -
          1.38629  1.38629  1.38629  1.38629
          0.05924  3.54885  3.54885  1.46634  0.26236  1.09861  0.40547
     71   2.02043  1.87739  2.08741  0.52695     71 t - - -
          1.38629  1.38629  1.38629  1.38629
          0.05924  3.54885  3.54885  1.46634  0.26236  1.09861  0.40547
     72   0.46366  2.22638  2.01701  2.03982     72 a - - -
          1.38629  1.38629  1.38629  1.38629
          0.05924  3.54885  3.54885  1.46634  0.26236  1.09861  0.40547
     73   2.11611  0.51083  2.19991  1.77971     73 c - - -
          1.38629  1.38629  1.38629  1.38629
          0.05924  3.54885  3.54885  1.46634  0.26236  1.09861  0.40547
     74   0.46366  2.22638  2.01701  2.03982     74 a - - -
          1.38629  1.38629  1.38629  1.38629
          0.05924  3.54885  3.54885  1.46634  0.26236  1.09861  0.40547
     75   2.11611  0.51083  2.19991  1.77971     75 c - - -
          1.38629  1.38629  1.38629  1.38629
          0.05924  3.54885  3.54885  1.46634  0.26236  1.09861  0.40547
     76   0.46366  2.22638  2.01701  2.03982     76 a - - -
          1.38629  1.38629  1.38629  1.38629
          0.05924  3.54885  3.54885  1.46634  0.26236  1.09861  0.40547
     77   2.09571  2.42465  0.38555  2.22163     77 g - - -
          1.38629  1.38629  1.38629  1.38629
          0.05924  3.54885  3.54885  1.46634  0.26236  1.09861  0.40547
     78   0.46366  2.22638  2.01701  2.03982     78 a - - -
          1.38629  1.38629  1.38629  1.38629
          0.05924  3.54885  3.54885  1.46634  0.26236  1.09861  0.40547
     79   0.46366  2.22638  2.01701  2.03982     79 a - - -
          1.38629  1.38629  1.38629  1.38629
          0.05924  3.54885  3.54885  1.46634  0.26236  1.09861  0.40547
     80   2.09571  2.42465  0.38555  2.22163     80 g - - -
          1.38629  1.38629  1.38629  1.38629
          0.05924  3.54885  3.54885  1.46634  0.26236  1.09861  0.40547
     81   2.11611  0.51083  2.19991  1.77971     81 c - - -
          1.38629  1.38629  1.38629  1.38629
          0.05924  3.54885  3.54885  1.46634  0.26236  1.09861  0.40547
     82   0.46366  2.22638  2.01701  2.03982     82 a - - -
          1.38629  1.38629  1.38629  1.38629
          0.05924  3.54885  3.54885  1.46634  0.26236  1.09861  0.40547
     83   2.02043  1.87739  2.08741  0.52695     83 t - - -
          1.38629  1.38629  1.38629  1.38629
          0.05924  3.54885  3.54885  1.46634  0.26236  1.09861  0.40547
     84   2.02043  1.87739  2.08741  0.52695     84 t - - -
          1.38629  1.38629  1.38629  1.38629
          0.05924  3.54885  3.54885  1.46634  0.26236  1.09861  0.40547
     85   2.11611  0.51083  2.19991  1.77971     85 c - - -
          1.38629  1.38629  1.38629  1.38629
          0.05924  3.54885  3.54885  1.46634  0.26236  1.09861  0.40547
     86   2.02043  1.87739  2.08741  0.52695     86 t - - -
          1.38629  1.38629  1.38629  1.38629
          0.05924  3.54885  3.54885  1.46634  0.26236  1.09861  0.40547
     87   2.09571  2.42465  0.38555  2.22163     87 g - - -
          1.38629  1.38629  1.38629  1.38629
          0.05924  3.54885  3.54885  1.46634  0.26236  1.09861  0.40547
     88   0.46366  2.22638  2.01701  2.03982     88 a - - -
          1.38629  1.38629  1.38629  1.38629
          0.05924  3.54885  3.54885  1.46634  0.26236  1.09861  0.40547
     89   2.09571  2.42465  0.38555  2.22163     89 g - - -
          1.38629  1.38629  1.38629  1.38629
          0.05924  3.54885  3.54885  1.46634  0.26236  1.09861  0.40547
     90   0.46366  2.22638  2.01701  2.03982     90 a - - -
          1.38629  1.38629  1.38629  1.38629
          0.05924  3.54885  3.54885  1.46634  0.26236  1.09861  0.40547
     91   0.46366  2.22638  2.01701  2.03982     91 a - - -
          1.38629  1.38629  1.38629  1.38629
          0.05924  3.54885  3.54885  1.46634  0.26236  1.09861  0.40547
     92   0.46366  2.22638  2.01701  2.03982     92 a - - -
          1.38629  1.38629  1.38629  1.38629
          0.05924  3.54885  3.54885  1.46634  0.26236  1.09861  0.40547
     93   2.11611  0.51083  2.19991  1.77971     93 c - - -
          1.38629  1.38629  1.38629  1.38629
          0.05924  3.54885  3.54885  1.46634  0.26236  1.09861  0.40547
     94   2.02043  1.87739  2.08741  0.52695     94 t - - -
          1.38629  1.38629  1.38629  1.38629
          0.05924  3.54885  3.54885  1.46634  0.26236  1.09861  0.40547
     95   2.02043  1.87739  2.08741  0.52695     95 t - - -
          1.38629  1.38629  1.38629  1.38629
          0.05924  3.54885  3.54885  1.46634  0.26236  1.09861  0.40547
     96   2.11611  0.51083  2.19991  1.77971     96 c - - -
          1.38629  1.38629  1.38629  1.38629
          0.05924  3.54885  3.54885  1.46634  0.26236  1.09861  0.40547
     97   2.02043  1.87739  2.08741  0.52695     97 t - - -
          1.38629  1.38629  1.38629  1.38629
          0.05924  3.54885  3.54885  1.46634  0.26236  1.09861  0.40547
     98   2.11611  0.51083  2.19991  1.77971     98 c - - -
          1.38629  1.38629  1.38629  1.38629
          0.05924  3.54885  3.54885  1.46634  0.26236  1.09861  0.40547
     99   0.46366  2.22638  2.01701  2.03982     99 a - - -
          1.38629  1.38629  1.38629  1.38629
          0.05924  3.54885  3.54885  1.46634  0.26236  1.09861  0.40547
    100   2.09571  2.42465  0.38555  2.22163    100 g - - -
          1.38629  1.38629  1.38629  1.38629
          0.05924  3.54885  3.54885  1.46634  0.26236  1.09861  0.40547
    101   2.02043  1.87739  2.08741  0.52695    101 t - - -
          1.38629  1.38629  1.38629  1.38629
          0.05924  3.54885  3.54885  1.46634  0.26236  1.09861  0.40547
    102   2.09571  2.42465  0.38555  2.22163    102 g - - -
          1.38629  1.38629  1.38629  1.38629
          0.05924  3.54885  3.54885  1.46634  0.26236  1.09861  0.40547
    103   0.46366  2.22638  2.01701  2.03982    103 a - - -
          1.38629  1.38629  1.38629  1.38629
          0.05924  3.54885  3.54885  1.46634  0.26236  1.09861  0.40547
    104   2.02043  1.87739  2.08741  0.52695    104 t - - -
          1.38629  1.38629  1.38629  1.38629
          0.05924  3.54885  3.54885  1.46634  0.26236  1.09861  0.40547
    105   2.09571  2.42465  0.38555  2.22163    105 g - - -
          1.38629  1.38629  1.38629  1.38629
          0.05924  3.54885  3.54885  1.46634  0.26236  1.09861  0.40547
    106   2.02043  1.87739  2.08741  0.52695    106 t - - -
          1.38629  1.38629  1.38629  1.38629
          0.05924  3.54885  3.54885  1.46634  0.26236  1.09861  0.40547
    107   2.09571  2.42465  0.38555  2.22163    107 g - - -
          1.38629  1.38629  1.38629  1.38629
          0.05924  3.54885  3.54885  1.46634  0.26236  1.09861  0.40547
    108   0.46366  2.22638  2.01701  2.03982    108 a - - -
          1.38629  1.38629  1.38629  1.38629
          0.05924  3.54885  3.54885  1.46634  0.26236  1.09861  0.40547
    109   2.09571  2.42465  0.38555  2.22163    109 g - - -
          1.38629  1.38629  1.38629  1.38629
          0.05924  3.54885  3.54885  1.46634  0.26236  1.09861  0.40547
    110   2.11611  0.51083  2.19991  1.77971    110 c - - -
          1.38629  1.38629  1.38629  1.38629
          0.05924  3.54885  3.54885  1.46634  0.26236  1.09861  0.40547
    111   0.46366  2.22638  2.01701  2.03982    111 a - - -
          1.38629  1.38629  1.38629  1.38629
          0.05924  3.54885  3.54885  1.46634  0.26236  1.09861  0.40547
    112   2.02043  1.87739  2.08741  0.52695    112 t - - -
          1.38629  1.38629  1.38629  1.38629
          0.05924  3.54885  3.54885  1.46634  0.26236  1.09861  0.40547
    113   2.02043  1.87739  2.08741  0.52695    113 t - - -
          1.38629  1.38629  1.38629  1.38629
          0.05924  3.54885  3.54885  1.46634  0.26236  1.09861  0.40547
    114   2.11611  0.51083  2.19991  1.77971    114 c - - -
          1.38629  1.38629  1.38629  1.38629
          0.05924  3.54885  3.54885  1.46634  0.26236  1.09861  0.40547
    115   2.02043  1.87739  2.08741  0.52695    115 t - - -
          1.38629  1.38629  1.38629  1.38629
          0.05924  3.54885  3.54885  1.46634  0.26236  1.09861  0.40547
    116   2.02043  1.87739  2.08741  0.52695    116 t - - -
          1.38629  1.38629  1.38629  1.38629
          0.05924  3.54885  3.54885  1.46634  0.26236  1.09861  0.40547
    117   2.11611  0.51083  2.19991  1.77971    117 c - - -
          1.38629  1.38629  1.38629  1.38629
          0.05924  3.54885  3.54885  1.46634  0.26236  1.09861  0.40547
    118   2.02043  1.87739  2.08741  0.52695    118 t - - -
          1.38629  1.38629  1.38629  1.38629
          0.05924  3.54885  3.54885  1.46634  0.26236  1.09861  0.40547
    119   2.11611  0.51083  2.19991  1.77971    119 c - - -
          1.38629  1.38629  1.38629  1.38629
          0.05924  3.54885  3.54885  1.46634  0.26236  1.09861  0.40547
    120   0.46366  2.22638  2.01701  2.03982    120 a - - -
          1.38629  1.38629  1.38629  1.38629
          0.05924  3.54885  3.54885  1.46634  0.26236  1.09861  0.40547
    121   2.11611  0.51083  2.19991  1.77971    121 c - - -
          1.38629  1.38629  1.38629  1.38629
          0.05924  3.54885  3.54885  1.46634  0.26236  1.09861  0.40547
    122   0.46366  2.22638  2.01701  2.03982    122 a - - -
          1.38629  1.38629  1.38629  1.38629
          0.05924  3.54885  3.54885  1.46634  0.26236  1.09861  0.40547
    123   2.09571  2.42465  0.38555  2.22163    123 g - - -
          1.38629  1.38629  1.38629  1.38629
          0.05924  3.54885  3.54885  1.46634  0.26236  1.09861  0.40547
    124   0.46366  2.22638  2.01701  2.03982    124 a - - -
          1.38629  1.38629  1.38629  1.38629
          0.05924  3.54885  3.54885  1.46634  0.26236  1.09861  0.40547
    125   2.09571  2.42465  0.38555  2.22163    125 g - - -
          1.38629  1.38629  1.38629  1.38629
          0.05924  3.54885  3.54885  1.46634  0.26236  1.09861  0.40547
    126   2.02043  1.87739  2.08741  0.52695    126 t - - -
          1.38629  1.38629  1.38629  1.38629
          0.05924  3.54885  3.54885  1.46634  0.26236  1.09861  0.40547
    127   2.02043  1.87739  2.08741  0.52695    127 t - - -
          1.38629  1.38629  1.38629  1.38629
          0.05924  3.54885  3.54885  1.46634  0.26236  1.09861  0.40547
    128   2.09571  2.42465  0.38555  2.22163    128 g - - -
          1.38629  1.38629  1.38629  1.38629
          0.05924  3.54885  3.54885  1.46634  0.26236  1.09861  0.40547
    129   0.46366  2.22638  2.01701  2.03982    129 a - - -
          1.38629  1.38629  1.38629  1.38629
          0.05924  3.54885  3.54885  1.46634  0.26236  1.09861  0.40547
    130   0.46366  2.22638  2.01701  2.03982    130 a - - -
          1.38629  1.38629  1.38629  1.38629
          0.05924  3.54885  3.54885  1.46634  0.26236  1.09861  0.40547
    131   2.11611  0.51083  2.19991  1.77971    131 c - - -
          1.38629  1.38629  1.38629  1.38629
          0.05924  3.54885  3.54885  1.46634  0.26236  1.09861  0.40547
    132   2.11611  0.51083  2.19991  1.77971    132 c - - -
          1.38629  1.38629  1.38629  1.38629
          0.05924  3.54885  3.54885  1.46634  0.26236  1.09861  0.40547
    133   2.02043  1.87739  2.08741  0.52695    133 t - - -
          1.38629  1.38629  1.38629  1.38629
          0.05924  3.54885  3.54885  1.46634  0.26236  1.09861  0.40547
    134   2.02043  1.87739  2.08741  0.52695    134 t - - -
          1.38629  1.38629  1.38629  1.38629
          0.05924  3.54885  3.54885  1.46634  0.26236  1.09861  0.40547
    135   2.02043  1.87739  2.08741  0.52695    135 t - - -
          1.38629  1.38629  1.38629  1.38629
          0.05924  3.54885  3.54885  1.46634  0.26236  1.09861  0.40547
    136   2.11611  0.51083  2.19991  1.77971    136 c - - -
          1.38629  1.38629  1.38629  1.38629
          0.05924  3.54885  3.54885  1.46634  0.26236  1.09861  0.40547
    137   2.02043  1.87739  2.08741  0.52695    137 t - - -
          1.38629  1.38629  1.38629  1.38629
          0.05924  3.54885  3.54885  1.46634  0.26236  1.09861  0.40547
    138   2.02043  1.87739  2.08741  0.52695    138 t - - -
          1.38629  1.38629  1.38629  1.38629
          0.05924  3.54885  3.54885  1.46634  0.26236  1.09861  0.40547
    139   2.02043  1.87739  2.08741  0.52695    139 t - - -
          1.38629  1.38629  1.38629  1.38629
          0.05924  3.54885  3.54885  1.46634  0.26236  1.09861  0.40547
    140   2.02043  1.87739  2.08741  0.52695    140 t - - -
          1.38629  1.38629  1.38629  1.38629
          0.05924  3.54885  3.54885  1.46634  0.26236  1.09861  0.40547
    141   2.09571  2.42465  0.38555  2.22163    141 g - - -
          1.38629  1.38629  1.38629  1.38629
          0.05924  3.54885  3.54885  1.46634  0.26236  1.09861  0.40547
    142   0.46366  2.22638  2.01701  2.03982    142 a - - -
          1.38629  1.38629  1.38629  1.38629
          0.05924  3.54885  3.54885  1.46634  0.26236  1.09861  0.40547
    143   2.02043  1.87739  2.08741  0.52695    143 t - - -
          1.38629  1.38629  1.38629  1.38629
          0.05924  3.54885  3.54885  1.46634  0.26236  1.09861  0.40547
    144   2.02043  1.87739  2.08741  0.52695    144 t - - -
          1.38629  1.38629  1.38629  1.38629
          0.05924  3.54885  3.54885  1.46634  0.26236  1.09861  0.40547
    145   2.09571  2.42465  0.38555  2.22163    145 g - - -
          1.38629  1.38629  1.38629  1.38629
          0.05924  3.54885  3.54885  1.46634  0.26236  1.09861  0.40547
    146   0.46366  2.22638  2.01701  2.03982    146 a - - -
          1.38629  1.38629  1.38629  1.38629
          0.05924  3.54885  3.54885  1.46634  0.26236  1.09861  0.40547
    147   2.09571  2.42465  0.38555  2.22163    147 g - - -
          1.38629  1.38629  1.38629  1.38629
          0.05924  3.54885  3.54885  1.46634  0.26236  1.09861  0.40547
    148   2.11611  0.51083  2.19991  1.77971    148 c - - -
          1.38629  1.38629  1.38629  1.38629
          0.05924  3.54885  3.54885  1.46634  0.26236  1.09861  0.40547
    149   0.46366  2.22638  2.01701  2.03982    149 a - - -
          1.38629  1.38629  1.38629  1.38629
          0.05924  3.54885  3.54885  1.46634  0.26236  1.09861  0.40547
    150   2.09571  2.42465  0.38555  2.22163    150 g - - -
          1.38629  1.38629  1.38629  1.38629
          0.05924  3.54885  3.54885  1.46634  0.26236  1.09861  0.40547
    151   2.02043  1.87739  2.08741  0.52695    151 t - - -
          1.38629  1.38629  1.38629  1.38629
          0.05924  3.54885  3.54885  1.46634  0.26236  1.09861  0.40547
    152   2.02043  1.87739  2.08741  0.52695    152 t - - -
          1.38629  1.38629  1.38629  1.38629
          0.05924  3.54885  3.54885  1.46634  0.26236  1.09861  0.40547
    153   2.02043  1.87739  2.08741  0.52695    153 t - - -
          1.38629  1.38629  1.38629  1.38629
          0.05924  3.54885  3.54885  1.46634  0.26236  1.09861  0.40547
    154   2.02043  1.87739  2.08741  0.52695    154 t - - -
          1.38629  1.38629  1.38629  1.38629
          0.05924  3.54885  3.54885  1.46634  0.26236  1.09861  0.40547
    155   2.09571  2.42465  0.38555  2.22163    155 g - - -
          1.38629  1.38629  1.38629  1.38629
          0.05924  3.54885  3.54885  1.46634  0.26236  1.09861  0.40547
    156   0.46366  2.22638  2.01701  2.03982    156 a - - -
          1.38629  1.38629  1.38629  1.38629
          0.05924  3.54885  3.54885  1.46634  0.26236  1.09861  0.40547
    157   0.46366  2.22638  2.01701  2.03982    157 a - - -
          1.38629  1.38629  1.38629  1.38629
          0.05924  3.54885  3.54885  1.46634  0.26236  1.09861  0.40547
    158   0.46366  2.22638  2.01701  2.03982    158 a - - -
          1.38629  1.38629  1.38629  1.38629
          0.05924  3.54885  3.54885  1.46634  0.26236  1.09861  0.40547
    159   2.11611  0.51083  2.19991  1.77971    159 c - - -
          1.38629  1.38629  1.38629  1.38629
          0.05924  3.54885  3.54885  1.46634  0.26236  1.09861  0.40547
    160   0.46366  2.22638  2.01701  2.03982    160 a - - -
          1.38629  1.38629  1.38629  1.38629
          0.05924  3.54885  3.54885  1.46634  0.26236  1.09861  0.40547
    161   2.11611  0.51083  2.19991  1.77971    161 c - - -
          1.38629  1.38629  1.38629  1.38629
          0.05924  3.54885  3.54885  1.46634  0.26236  1.09861  0.40547
    162   2.02043  1.87739  2.08741  0.52695    162 t - - -
          1.38629  1.38629  1.38629  1.38629
          0.05924  3.54885  3.54885  1.46634  0.26236  1.09861  0.40547
    163   2.09571  2.42465  0.38555  2.22163    163 g - - -
          1.38629  1.38629  1.38629  1.38629
          0.05924  3.54885  3.54885  1.46634  0.26236  1.09861  0.40547
    164   2.02043  1.87739  2.08741  0.52695    164 t - - -
          1.38629  1.38629  1.38629  1.38629
          0.05924  3.54885  3.54885  1.46634  0.26236  1.09861  0.40547
    165   2.02043  1.87739  2.08741  0.52695    165 t - - -
          1.38629  1.38629  1.38629  1.38629
          0.05924  3.54885  3.54885  1.46634  0.26236  1.09861  0.40547
    166   2.02043  1.87739  2.08741  0.52695    166 t - - -
          1.38629  1.38629  1.38629  1.38629
          0.05924  3.54885  3.54885  1.46634  0.26236  1.09861  0.40547
    167   2.02043  1.87739  2.08741  0.52695    167 t - - -
          1.38629  1.38629  1.38629  1.38629
          0.05924  3.54885  3.54885  1.46634  0.26236  1.09861  0.40547
    168   2.02043  1.87739  2.08741  0.52695    168 t - - -
          1.38629  1.38629  1.38629  1.38629
          0.05924  3.54885  3.54885  1.46634  0.26236  1.09861  0.40547
    169   2.02043  1.87739  2.08741  0.52695    169 t - - -
          1.38629  1.38629  1.38629  1.38629
          0.03006  3.51967        *  1.46634  0.26236  0.00000        *
//
HMMER3/f [3.3.2 | Nov 2020]
NAME  S4CYH1L.32
LENG  171
MAXL  295
ALPH  DNA
RF    no
MM    no
CONS  yes
CS    no
MAP   yes
DATE  Mon Nov 29 14:02:12 2021
NSEQ  2
EFFN  1.269531
CKSUM 2409127953
STATS LOCAL MSV      -10.3104  0.71187
STATS LOCAL VITERBI  -11.7081  0.71187
STATS LOCAL FORWARD   -3.1494  0.71187
HMM          A        C        G        T   
            m->m     m->i     m->d     i->m     i->i     d->m     d->d
  COMPO   1.30541  1.60856  1.40364  1.26209
          1.38629  1.38629  1.38629  1.38629
          0.05937  3.54660  3.54660  1.46634  0.26236  0.00000        *
      1   2.09232  2.42004  0.38750  2.21702      1 g - - -
          1.38629  1.38629  1.38629  1.38629
          0.05937  3.54660  3.54660  1.46634  0.26236  1.09861  0.40547
      2   0.46614  2.22234  2.01261  2.03574      2 a - - -
          1.38629  1.38629  1.38629  1.38629
          0.05937  3.54660  3.54660  1.46634  0.26236  1.09861  0.40547
      3   0.46614  2.22234  2.01261  2.03574      3 a - - -
          1.38629  1.38629  1.38629  1.38629
          0.05937  3.54660  3.54660  1.46634  0.26236  1.09861  0.40547
      4   2.01731  1.87471  2.08382  0.52910      4 t - - -
          1.38629  1.38629  1.38629  1.38629
          0.05937  3.54660  3.54660  1.46634  0.26236  1.09861  0.40547
      5   2.11235  0.51327  2.19563  1.77653      5 c - - -
          1.38629  1.38629  1.38629  1.38629
          0.05937  3.54660  3.54660  1.46634  0.26236  1.09861  0.40547
      6   2.01731  1.87471  2.08382  0.52910      6 t - - -
          1.38629  1.38629  1.38629  1.38629
          0.05937  3.54660  3.54660  1.46634  0.26236  1.09861  0.40547
      7   2.09232  2.42004  0.38750  2.21702      7 g - - -
          1.38629  1.38629  1.38629  1.38629
          0.05937  3.54660  3.54660  1.46634  0.26236  1.09861  0.40547
      8   2.11235  0.51327  2.19563  1.77653      8 c - - -
          1.38629  1.38629  1.38629  1.38629
          0.05937  3.54660  3.54660  1.46634  0.26236  1.09861  0.40547
      9   0.46614  2.22234  2.01261  2.03574      9 a - - -
          1.38629  1.38629  1.38629  1.38629
          0.05937  3.54660  3.54660  1.46634  0.26236  1.09861  0.40547
     10   0.46614  2.22234  2.01261  2.03574     10 a - - -
          1.38629  1.38629  1.38629  1.38629
          0.05937  3.54660  3.54660  1.46634  0.26236  1.09861  0.40547
     11   2.09232  2.42004  0.38750  2.21702     11 g - - -
          1.38629  1.38629  1.38629  1.38629
          0.05937  3.54660  3.54660  1.46634  0.26236  1.09861  0.40547
     12   2.01731  1.87471  2.08382  0.52910     12 t - - -
          1.38629  1.38629  1.38629  1.38629
          0.05937  3.54660  3.54660  1.46634  0.26236  1.09861  0.40547
     13   2.09232  2.42004  0.38750  2.21702     13 g - - -
          1.38629  1.38629  1.38629  1.38629
          0.05937  3.54660  3.54660  1.46634  0.26236  1.09861  0.40547
     14   0.46614  2.22234  2.01261  2.03574     14 a - - -
          1.38629  1.38629  1.38629  1.38629
          0.05937  3.54660  3.54660  1.46634  0.26236  1.09861  0.40547
     15   0.46614  2.22234  2.01261  2.03574     15 a - - -
          1.38629  1.38629  1.38629  1.38629
          0.05937  3.54660  3.54660  1.46634  0.26236  1.09861  0.40547
     16   2.01731  1.87471  2.08382  0.52910     16 t - - -
          1.38629  1.38629  1.38629  1.38629
          0.05937  3.54660  3.54660  1.46634  0.26236  1.09861  0.40547
     17   0.46614  2.22234  2.01261  2.03574     17 a - - -
          1.38629  1.38629  1.38629  1.38629
          0.05937  3.54660  3.54660  1.46634  0.26236  1.09861  0.40547
     18   2.01731  1.87471  2.08382  0.52910     18 t - - -
          1.38629  1.38629  1.38629  1.38629
          0.05937  3.54660  3.54660  1.46634  0.26236  1.09861  0.40547
     19   2.01731  1.87471  2.08382  0.52910     19 t - - -
          1.38629  1.38629  1.38629  1.38629
          0.05937  3.54660  3.54660  1.46634  0.26236  1.09861  0.40547
     20   2.01731  1.87471  2.08382  0.52910     20 t - - -
          1.38629  1.38629  1.38629  1.38629
          0.05937  3.54660  3.54660  1.46634  0.26236  1.09861  0.40547
     21   2.09232  2.42004  0.38750  2.21702     21 g - - -
          1.38629  1.38629  1.38629  1.38629
          0.05937  3.54660  3.54660  1.46634  0.26236  1.09861  0.40547
     22   2.09232  2.42004  0.38750  2.21702     22 g - - -
          1.38629  1.38629  1.38629  1.38629
          0.05937  3.54660  3.54660  1.46634  0.26236  1.09861  0.40547
     23   0.46614  2.22234  2.01261  2.03574     23 a - - -
          1.38629  1.38629  1.38629  1.38629
          0.05937  3.54660  3.54660  1.46634  0.26236  1.09861  0.40547
     24   2.09232  2.42004  0.38750  2.21702     24 g - - -
          1.38629  1.38629  1.38629  1.38629
          0.05937  3.54660  3.54660  1.46634  0.26236  1.09861  0.40547
     25   2.11235  0.51327  2.19563  1.77653     25 c - - -
          1.38629  1.38629  1.38629  1.38629
          0.05937  3.54660  3.54660  1.46634  0.26236  1.09861  0.40547
     26   2.11235  0.51327  2.19563  1.77653     26 c - - -
          1.38629  1.38629  1.38629  1.38629
          0.05937  3.54660  3.54660  1.46634  0.26236  1.09861  0.40547
     27   2.01731  1.87471  2.08382  0.52910     27 t - - -
          1.38629  1.38629  1.38629  1.38629
          0.05937  3.54660  3.54660  1.46634  0.26236  1.09861  0.40547
     28   2.01731  1.87471  2.08382  0.52910     28 t - - -
          1.38629  1.38629  1.38629  1.38629
          0.05937  3.54660  3.54660  1.46634  0.26236  1.09861  0.40547
     29   2.01731  1.87471  2.08382  0.52910     29 t - - -
          1.38629  1.38629  1.38629  1.38629
          0.05937  3.54660  3.54660  1.46634  0.26236  1.09861  0.40547
     30   2.01731  1.87471  2.08382  0.52910     30 t - - -
          1.38629  1.38629  1.38629  1.38629
          0.05937  3.54660  3.54660  1.46634  0.26236  1.09861  0.40547
     31   2.09232  2.42004  0.38750  2.21702     31 g - - -
          1.38629  1.38629  1.38629  1.38629
          0.05937  3.54660  3.54660  1.46634  0.26236  1.09861  0.40547
     32   2.09232  2.42004  0.38750  2.21702     32 g - - -
          1.38629  1.38629  1.38629  1.38629
          0.05937  3.54660  3.54660  1.46634  0.26236  1.09861  0.40547
     33   2.09232  2.42004  0.38750  2.21702     33 g - - -
          1.38629  1.38629  1.38629  1.38629
          0.05937  3.54660  3.54660  1.46634  0.26236  1.09861  0.40547
     34   2.09232  2.42004  0.38750  2.21702     34 g - - -
          1.38629  1.38629  1.38629  1.38629
          0.05937  3.54660  3.54660  1.46634  0.26236  1.09861  0.40547
     35   2.11235  0.51327  2.19563  1.77653     35 c - - -
          1.38629  1.38629  1.38629  1.38629
          0.05937  3.54660  3.54660  1.46634  0.26236  1.09861  0.40547
     36   2.01731  1.87471  2.08382  0.52910     36 t - - -
          1.38629  1.38629  1.38629  1.38629
          0.05937  3.54660  3.54660  1.46634  0.26236  1.09861  0.40547
     37   2.01731  1.87471  2.08382  0.52910     37 t - - -
          1.38629  1.38629  1.38629  1.38629
          0.05937  3.54660  3.54660  1.46634  0.26236  1.09861  0.40547
     38   0.46614  2.22234  2.01261  2.03574     38 a - - -
          1.38629  1.38629  1.38629  1.38629
          0.05937  3.54660  3.54660  1.46634  0.26236  1.09861  0.40547
     39   2.01731  1.87471  2.08382  0.52910     39 t - - -
          1.38629  1.38629  1.38629  1.38629
          0.05937  3.54660  3.54660  1.46634  0.26236  1.09861  0.40547
     40   2.01731  1.87471  2.08382  0.52910     40 t - - -
          1.38629  1.38629  1.38629  1.38629
          0.05937  3.54660  3.54660  1.46634  0.26236  1.09861  0.40547
     41   2.09232  2.42004  0.38750  2.21702     41 g - - -
          1.38629  1.38629  1.38629  1.38629
          0.05937  3.54660  3.54660  1.46634  0.26236  1.09861  0.40547
     42   2.01731  1.87471  2.08382  0.52910     42 t - - -
          1.38629  1.38629  1.38629  1.38629
          0.05937  3.54660  3.54660  1.46634  0.26236  1.09861  0.40547
     43   2.09232  2.42004  0.38750  2.21702     43 g - - -
          1.38629  1.38629  1.38629  1.38629
          0.05937  3.54660  3.54660  1.46634  0.26236  1.09861  0.40547
     44   2.09232  2.42004  0.38750  2.21702     44 g - - -
          1.38629  1.38629  1.38629  1.38629
          0.05937  3.54660  3.54660  1.46634  0.26236  1.09861  0.40547
     45   0.46614  2.22234  2.01261  2.03574     45 a - - -
          1.38629  1.38629  1.38629  1.38629
          0.05937  3.54660  3.54660  1.46634  0.26236  1.09861  0.40547
     46   0.46614  2.22234  2.01261  2.03574     46 a - - -
          1.38629  1.38629  1.38629  1.38629
          0.05937  3.54660  3.54660  1.46634  0.26236  1.09861  0.40547
     47   0.46614  2.22234  2.01261  2.03574     47 a - - -
          1.38629  1.38629  1.38629  1.38629
          0.05937  3.54660  3.54660  1.46634  0.26236  1.09861  0.40547
     48   0.46614  2.22234  2.01261  2.03574     48 a - - -
          1.38629  1.38629  1.38629  1.38629
          0.05937  3.54660  3.54660  1.46634  0.26236  1.09861  0.40547
     49   2.09232  2.42004  0.38750  2.21702     49 g - - -
          1.38629  1.38629  1.38629  1.38629
          0.05937  3.54660  3.54660  1.46634  0.26236  1.09861  0.40547
     50   2.09232  2.42004  0.38750  2.21702     50 g - - -
          1.38629  1.38629  1.38629  1.38629
          0.05937  3.54660  3.54660  1.46634  0.26236  1.09861  0.40547
     51   0.46614  2.22234  2.01261  2.03574     51 a - - -
          1.38629  1.38629  1.38629  1.38629
          0.05937  3.54660  3.54660  1.46634  0.26236  1.09861  0.40547
     52   0.46614  2.22234  2.01261  2.03574     52 a - - -
          1.38629  1.38629  1.38629  1.38629
          0.05937  3.54660  3.54660  1.46634  0.26236  1.09861  0.40547
     53   0.46614  2.22234  2.01261  2.03574     53 a - - -
          1.38629  1.38629  1.38629  1.38629
          0.05937  3.54660  3.54660  1.46634  0.26236  1.09861  0.40547
     54   2.01731  1.87471  2.08382  0.52910     54 t - - -
          1.38629  1.38629  1.38629  1.38629
          0.05937  3.54660  3.54660  1.46634  0.26236  1.09861  0.40547
     55   0.46614  2.22234  2.01261  2.03574     55 a - - -
          1.38629  1.38629  1.38629  1.38629
          0.05937  3.54660  3.54660  1.46634  0.26236  1.09861  0.40547
     56   2.01731  1.87471  2.08382  0.52910     56 t - - -
          1.38629  1.38629  1.38629  1.38629
          0.05937  3.54660  3.54660  1.46634  0.26236  1.09861  0.40547
     57   2.11235  0.51327  2.19563  1.77653     57 c - - -
          1.38629  1.38629  1.38629  1.38629
          0.05937  3.54660  3.54660  1.46634  0.26236  1.09861  0.40547
     58   2.01731  1.87471  2.08382  0.52910     58 t - - -
          1.38629  1.38629  1.38629  1.38629
          0.05937  3.54660  3.54660  1.46634  0.26236  1.09861  0.40547
     59   2.01731  1.87471  2.08382  0.52910     59 t - - -
          1.38629  1.38629  1.38629  1.38629
          0.05937  3.54660  3.54660  1.46634  0.26236  1.09861  0.40547
     60   2.11235  0.51327  2.19563  1.77653     60 c - - -
          1.38629  1.38629  1.38629  1.38629
          0.05937  3.54660  3.54660  1.46634  0.26236  1.09861  0.40547
     61   0.46614  2.22234  2.01261  2.03574     61 a - - -
          1.38629  1.38629  1.38629  1.38629
          0.05937  3.54660  3.54660  1.46634  0.26236  1.09861  0.40547
     62   2.11235  0.51327  2.19563  1.77653     62 c - - -
          1.38629  1.38629  1.38629  1.38629
          0.05937  3.54660  3.54660  1.46634  0.26236  1.09861  0.40547
     63   0.46614  2.22234  2.01261  2.03574     63 a - - -
          1.38629  1.38629  1.38629  1.38629
          0.05937  3.54660  3.54660  1.46634  0.26236  1.09861  0.40547
     64   2.01731  1.87471  2.08382  0.52910     64 t - - -
          1.38629  1.38629  1.38629  1.38629
          0.05937  3.54660  3.54660  1.46634  0.26236  1.09861  0.40547
     65   0.46614  2.22234  2.01261  2.03574     65 a - - -
          1.38629  1.38629  1.38629  1.38629
          0.05937  3.54660  3.54660  1.46634  0.26236  1.09861  0.40547
     66   0.46614  2.22234  2.01261  2.03574     66 a - - -
          1.38629  1.38629  1.38629  1.38629
          0.05937  3.54660  3.54660  1.46634  0.26236  1.09861  0.40547
     67   0.46614  2.22234  2.01261  2.03574     67 a - - -
          1.38629  1.38629  1.38629  1.38629
          0.05937  3.54660  3.54660  1.46634  0.26236  1.09861  0.40547
     68   0.46614  2.22234  2.01261  2.03574     68 a - - -
          1.38629  1.38629  1.38629  1.38629
          0.05937  3.54660  3.54660  1.46634  0.26236  1.09861  0.40547
     69   0.46614  2.22234  2.01261  2.03574     69 a - - -
          1.38629  1.38629  1.38629  1.38629
          0.05937  3.54660  3.54660  1.46634  0.26236  1.09861  0.40547
     70   2.11235  0.51327  2.19563  1.77653     70 c - - -
          1.38629  1.38629  1.38629  1.38629
          0.05937  3.54660  3.54660  1.46634  0.26236  1.09861  0.40547
     71   2.01731  1.87471  2.08382  0.52910     71 t - - -
          1.38629  1.38629  1.38629  1.38629
          0.05937  3.54660  3.54660  1.46634  0.26236  1.09861  0.40547
     72   0.46614  2.22234  2.01261  2.03574     72 a - - -
          1.38629  1.38629  1.38629  1.38629
          0.05937  3.54660  3.54660  1.46634  0.26236  1.09861  0.40547
     73   2.11235  0.51327  2.19563  1.77653     73 c - - -
          1.38629  1.38629  1.38629  1.38629
          0.05937  3.54660  3.54660  1.46634  0.26236  1.09861  0.40547
     74   0.46614  2.22234  2.01261  2.03574     74 a - - -
          1.38629  1.38629  1.38629  1.38629
          0.05937  3.54660  3.54660  1.46634  0.26236  1.09861  0.40547
     75   2.11235  0.51327  2.19563  1.77653     75 c - - -
          1.38629  1.38629  1.38629  1.38629
          0.05937  3.54660  3.54660  1.46634  0.26236  1.09861  0.40547
     76   0.46614  2.22234  2.01261  2.03574     76 a - - -
          1.38629  1.38629  1.38629  1.38629
          0.05937  3.54660  3.54660  1.46634  0.26236  1.09861  0.40547
     77   2.09232  2.42004  0.38750  2.21702     77 g - - -
          1.38629  1.38629  1.38629  1.38629
          0.05937  3.54660  3.54660  1.46634  0.26236  1.09861  0.40547
     78   0.46614  2.22234  2.01261  2.03574     78 a - - -
          1.38629  1.38629  1.38629  1.38629
          0.05937  3.54660  3.54660  1.46634  0.26236  1.09861  0.40547
     79   0.46614  2.22234  2.01261  2.03574     79 a - - -
          1.38629  1.38629  1.38629  1.38629
          0.05937  3.54660  3.54660  1.46634  0.26236  1.09861  0.40547
     80   2.09232  2.42004  0.38750  2.21702     80 g - - -
          1.38629  1.38629  1.38629  1.38629
          0.05937  3.54660  3.54660  1.46634  0.26236  1.09861  0.40547
     81   2.11235  0.51327  2.19563  1.77653     81 c - - -
          1.38629  1.38629  1.38629  1.38629
          0.05937  3.54660  3.54660  1.46634  0.26236  1.09861  0.40547
     82   0.46614  2.22234  2.01261  2.03574     82 a - - -
          1.38629  1.38629  1.38629  1.38629
          0.05937  3.54660  3.54660  1.46634  0.26236  1.09861  0.40547
     83   2.01731  1.87471  2.08382  0.52910     83 t - - -
          1.38629  1.38629  1.38629  1.38629
          0.05937  3.54660  3.54660  1.46634  0.26236  1.09861  0.40547
     84   2.01731  1.87471  2.08382  0.52910     84 t - - -
          1.38629  1.38629  1.38629  1.38629
          0.05937  3.54660  3.54660  1.46634  0.26236  1.09861  0.40547
     85   2.11235  0.51327  2.19563  1.77653     85 c - - -
          1.38629  1.38629  1.38629  1.38629
          0.05937  3.54660  3.54660  1.46634  0.26236  1.09861  0.40547
     86   2.01731  1.87471  2.08382  0.52910     86 t - - -
          1.38629  1.38629  1.38629  1.38629
          0.05937  3.54660  3.54660  1.46634  0.26236  1.09861  0.40547
     87   2.09232  2.42004  0.38750  2.21702     87 g - - -
          1.38629  1.38629  1.38629  1.38629
          0.05937  3.54660  3.54660  1.46634  0.26236  1.09861  0.40547
     88   0.46614  2.22234  2.01261  2.03574     88 a - - -
          1.38629  1.38629  1.38629  1.38629
          0.05937  3.54660  3.54660  1.46634  0.26236  1.09861  0.40547
     89   2.09232  2.42004  0.38750  2.21702     89 g - - -
          1.38629  1.38629  1.38629  1.38629
          0.05937  3.54660  3.54660  1.46634  0.26236  1.09861  0.40547
     90   0.46614  2.22234  2.01261  2.03574     90 a - - -
          1.38629  1.38629  1.38629  1.38629
          0.05937  3.54660  3.54660  1.46634  0.26236  1.09861  0.40547
     91   2.11235  0.51327  2.19563  1.77653     91 c - - -
          1.38629  1.38629  1.38629  1.38629
          0.05937  3.54660  3.54660  1.46634  0.26236  1.09861  0.40547
     92   0.46614  2.22234  2.01261  2.03574     92 a - - -
          1.38629  1.38629  1.38629  1.38629
          0.05937  3.54660  3.54660  1.46634  0.26236  1.09861  0.40547
     93   2.11235  0.51327  2.19563  1.77653     93 c - - -
          1.38629  1.38629  1.38629  1.38629
          0.05937  3.54660  3.54660  1.46634  0.26236  1.09861  0.40547
     94   2.01731  1.87471  2.08382  0.52910     94 t - - -
          1.38629  1.38629  1.38629  1.38629
          0.05937  3.54660  3.54660  1.46634  0.26236  1.09861  0.40547
     95   2.01731  1.87471  2.08382  0.52910     95 t - - -
          1.38629  1.38629  1.38629  1.38629
          0.05937  3.54660  3.54660  1.46634  0.26236  1.09861  0.40547
     96   2.11235  0.51327  2.19563  1.77653     96 c - - -
          1.38629  1.38629  1.38629  1.38629
          0.05937  3.54660  3.54660  1.46634  0.26236  1.09861  0.40547
     97   2.01731  1.87471  2.08382  0.52910     97 t - - -
          1.38629  1.38629  1.38629  1.38629
          0.05937  3.54660  3.54660  1.46634  0.26236  1.09861  0.40547
     98   2.01731  1.87471  2.08382  0.52910     98 t - - -
          1.38629  1.38629  1.38629  1.38629
          0.05937  3.54660  3.54660  1.46634  0.26236  1.09861  0.40547
     99   2.01731  1.87471  2.08382  0.52910     99 t - - -
          1.38629  1.38629  1.38629  1.38629
          0.05937  3.54660  3.54660  1.46634  0.26236  1.09861  0.40547
    100   2.09232  2.42004  0.38750  2.21702    100 g - - -
          1.38629  1.38629  1.38629  1.38629
          0.05937  3.54660  3.54660  1.46634  0.26236  1.09861  0.40547
    101   2.01731  1.87471  2.08382  0.52910    101 t - - -
          1.38629  1.38629  1.38629  1.38629
          0.05937  3.54660  3.54660  1.46634  0.26236  1.09861  0.40547
    102   2.09232  2.42004  0.38750  2.21702    102 g - - -
          1.38629  1.38629  1.38629  1.38629
          0.05937  3.54660  3.54660  1.46634  0.26236  1.09861  0.40547
    103   2.09232  2.42004  0.38750  2.21702    103 g - - -
          1.38629  1.38629  1.38629  1.38629
          0.05937  3.54660  3.54660  1.46634  0.26236  1.09861  0.40547
    104   2.01731  1.87471  2.08382  0.52910    104 t - - -
          1.38629  1.38629  1.38629  1.38629
          0.05937  3.54660  3.54660  1.46634  0.26236  1.09861  0.40547
    105   0.46614  2.22234  2.01261  2.03574    105 a - - -
          1.38629  1.38629  1.38629  1.38629
          0.05937  3.54660  3.54660  1.46634  0.26236  1.09861  0.40547
    106   2.01731  1.87471  2.08382  0.52910    106 t - - -
          1.38629  1.38629  1.38629  1.38629
          0.05937  3.54660  3.54660  1.46634  0.26236  1.09861  0.40547
    107   2.09232  2.42004  0.38750  2.21702    107 g - - -
          1.38629  1.38629  1.38629  1.38629
          0.05937  3.54660  3.54660  1.46634  0.26236  1.09861  0.40547
    108   2.01731  1.87471  2.08382  0.52910    108 t - - -
          1.38629  1.38629  1.38629  1.38629
          0.05937  3.54660  3.54660  1.46634  0.26236  1.09861  0.40547
    109   2.09232  2.42004  0.38750  2.21702    109 g - - -
          1.38629  1.38629  1.38629  1.38629
          0.05937  3.54660  3.54660  1.46634  0.26236  1.09861  0.40547
    110   2.11235  0.51327  2.19563  1.77653    110 c - - -
          1.38629  1.38629  1.38629  1.38629
          0.05937  3.54660  3.54660  1.46634  0.26236  1.09861  0.40547
    111   0.46614  2.22234  2.01261  2.03574    111 a - - -
          1.38629  1.38629  1.38629  1.38629
          0.05937  3.54660  3.54660  1.46634  0.26236  1.09861  0.40547
    112   2.01731  1.87471  2.08382  0.52910    112 t - - -
          1.38629  1.38629  1.38629  1.38629
          0.05937  3.54660  3.54660  1.46634  0.26236  1.09861  0.40547
    113   2.01731  1.87471  2.08382  0.52910    113 t - - -
          1.38629  1.38629  1.38629  1.38629
          0.05937  3.54660  3.54660  1.46634  0.26236  1.09861  0.40547
    114   2.11235  0.51327  2.19563  1.77653    114 c - - -
          1.38629  1.38629  1.38629  1.38629
          0.05937  3.54660  3.54660  1.46634  0.26236  1.09861  0.40547
    115   0.46614  2.22234  2.01261  2.03574    115 a - - -
          1.38629  1.38629  1.38629  1.38629
          0.05937  3.54660  3.54660  1.46634  0.26236  1.09861  0.40547
    116   2.01731  1.87471  2.08382  0.52910    116 t - - -
          1.38629  1.38629  1.38629  1.38629
          0.05937  3.54660  3.54660  1.46634  0.26236  1.09861  0.40547
    117   2.11235  0.51327  2.19563  1.77653    117 c - - -
          1.38629  1.38629  1.38629  1.38629
          0.05937  3.54660  3.54660  1.46634  0.26236  1.09861  0.40547
    118   2.01731  1.87471  2.08382  0.52910    118 t - - -
          1.38629  1.38629  1.38629  1.38629
          0.05937  3.54660  3.54660  1.46634  0.26236  1.09861  0.40547
    119   2.11235  0.51327  2.19563  1.77653    119 c - - -
          1.38629  1.38629  1.38629  1.38629
          0.05937  3.54660  3.54660  1.46634  0.26236  1.09861  0.40547
    120   0.46614  2.22234  2.01261  2.03574    120 a - - -
          1.38629  1.38629  1.38629  1.38629
          0.05937  3.54660  3.54660  1.46634  0.26236  1.09861  0.40547
    121   2.11235  0.51327  2.19563  1.77653    121 c - - -
          1.38629  1.38629  1.38629  1.38629
          0.05937  3.54660  3.54660  1.46634  0.26236  1.09861  0.40547
    122   0.46614  2.22234  2.01261  2.03574    122 a - - -
          1.38629  1.38629  1.38629  1.38629
          0.05937  3.54660  3.54660  1.46634  0.26236  1.09861  0.40547
    123   2.09232  2.42004  0.38750  2.21702    123 g - - -
          1.38629  1.38629  1.38629  1.38629
          0.05937  3.54660  3.54660  1.46634  0.26236  1.09861  0.40547
    124   0.46614  2.22234  2.01261  2.03574    124 a - - -
          1.38629  1.38629  1.38629  1.38629
          0.05937  3.54660  3.54660  1.46634  0.26236  1.09861  0.40547
    125   2.09232  2.42004  0.38750  2.21702    125 g - - -
          1.38629  1.38629  1.38629  1.38629
          0.05937  3.54660  3.54660  1.46634  0.26236  1.09861  0.40547
    126   2.09232  2.42004  0.38750  2.21702    126 g - - -
          1.38629  1.38629  1.38629  1.38629
          0.05937  3.54660  3.54660  1.46634  0.26236  1.09861  0.40547
    127   2.01731  1.87471  2.08382  0.52910    127 t - - -
          1.38629  1.38629  1.38629  1.38629
          0.05937  3.54660  3.54660  1.46634  0.26236  1.09861  0.40547
    128   2.09232  2.42004  0.38750  2.21702    128 g - - -
          1.38629  1.38629  1.38629  1.38629
          0.05937  3.54660  3.54660  1.46634  0.26236  1.09861  0.40547
    129   0.46614  2.22234  2.01261  2.03574    129 a - - -
          1.38629  1.38629  1.38629  1.38629
          0.05937  3.54660  3.54660  1.46634  0.26236  1.09861  0.40547
    130   0.46614  2.22234  2.01261  2.03574    130 a - - -
          1.38629  1.38629  1.38629  1.38629
          0.05937  3.54660  3.54660  1.46634  0.26236  1.09861  0.40547
    131   0.46614  2.22234  2.01261  2.03574    131 a - - -
          1.38629  1.38629  1.38629  1.38629
          0.05937  3.54660  3.54660  1.46634  0.26236  1.09861  0.40547
    132   2.11235  0.51327  2.19563  1.77653    132 c - - -
          1.38629  1.38629  1.38629  1.38629
          0.05937  3.54660  3.54660  1.46634  0.26236  1.09861  0.40547
    133   2.01731  1.87471  2.08382  0.52910    133 t - - -
          1.38629  1.38629  1.38629  1.38629
          0.05937  3.54660  3.54660  1.46634  0.26236  1.09861  0.40547
    134   2.01731  1.87471  2.08382  0.52910    134 t - - -
          1.38629  1.38629  1.38629  1.38629
          0.05937  3.54660  3.54660  1.46634  0.26236  1.09861  0.40547
    135   2.01731  1.87471  2.08382  0.52910    135 t - - -
          1.38629  1.38629  1.38629  1.38629
          0.05937  3.54660  3.54660  1.46634  0.26236  1.09861  0.40547
    136   2.11235  0.51327  2.19563  1.77653    136 c - - -
          1.38629  1.38629  1.38629  1.38629
          0.05937  3.54660  3.54660  1.46634  0.26236  1.09861  0.40547
    137   2.01731  1.87471  2.08382  0.52910    137 t - - -
          1.38629  1.38629  1.38629  1.38629
          0.05937  3.54660  3.54660  1.46634  0.26236  1.09861  0.40547
    138   2.01731  1.87471  2.08382  0.52910    138 t - - -
          1.38629  1.38629  1.38629  1.38629
          0.05937  3.54660  3.54660  1.46634  0.26236  1.09861  0.40547
    139   2.01731  1.87471  2.08382  0.52910    139 t - - -
          1.38629  1.38629  1.38629  1.38629
          0.05937  3.54660  3.54660  1.46634  0.26236  1.09861  0.40547
    140   2.01731  1.87471  2.08382  0.52910    140 t - - -
          1.38629  1.38629  1.38629  1.38629
          0.05937  3.54660  3.54660  1.46634  0.26236  1.09861  0.40547
    141   2.09232  2.42004  0.38750  2.21702    141 g - - -
          1.38629  1.38629  1.38629  1.38629
          0.05937  3.54660  3.54660  1.46634  0.26236  1.09861  0.40547
    142   0.46614  2.22234  2.01261  2.03574    142 a - - -
          1.38629  1.38629  1.38629  1.38629
          0.05937  3.54660  3.54660  1.46634  0.26236  1.09861  0.40547
    143   2.01731  1.87471  2.08382  0.52910    143 t - - -
          1.38629  1.38629  1.38629  1.38629
          0.05937  3.54660  3.54660  1.46634  0.26236  1.09861  0.40547
    144   2.09232  2.42004  0.38750  2.21702    144 g - - -
          1.38629  1.38629  1.38629  1.38629
          0.05937  3.54660  3.54660  1.46634  0.26236  1.09861  0.40547
    145   2.09232  2.42004  0.38750  2.21702    145 g - - -
          1.38629  1.38629  1.38629  1.38629
          0.05937  3.54660  3.54660  1.46634  0.26236  1.09861  0.40547
    146   0.46614  2.22234  2.01261  2.03574    146 a - - -
          1.38629  1.38629  1.38629  1.38629
          0.05937  3.54660  3.54660  1.46634  0.26236  1.09861  0.40547
    147   2.09232  2.42004  0.38750  2.21702    147 g - - -
          1.38629  1.38629  1.38629  1.38629
          0.05937  3.54660  3.54660  1.46634  0.26236  1.09861  0.40547
    148   2.11235  0.51327  2.19563  1.77653    148 c - - -
          1.38629  1.38629  1.38629  1.38629
          0.05937  3.54660  3.54660  1.46634  0.26236  1.09861  0.40547
    149   0.46614  2.22234  2.01261  2.03574    149 a - - -
          1.38629  1.38629  1.38629  1.38629
          0.05937  3.54660  3.54660  1.46634  0.26236  1.09861  0.40547
    150   2.09232  2.42004  0.38750  2.21702    150 g - - -
          1.38629  1.38629  1.38629  1.38629
          0.05937  3.54660  3.54660  1.46634  0.26236  1.09861  0.40547
    151   2.01731  1.87471  2.08382  0.52910    151 t - - -
          1.38629  1.38629  1.38629  1.38629
          0.05937  3.54660  3.54660  1.46634  0.26236  1.09861  0.40547
    152   2.01731  1.87471  2.08382  0.52910    152 t - - -
          1.38629  1.38629  1.38629  1.38629
          0.05937  3.54660  3.54660  1.46634  0.26236  1.09861  0.40547
    153   2.01731  1.87471  2.08382  0.52910    153 t - - -
          1.38629  1.38629  1.38629  1.38629
          0.05937  3.54660  3.54660  1.46634  0.26236  1.09861  0.40547
    154   2.01731  1.87471  2.08382  0.52910    154 t - - -
          1.38629  1.38629  1.38629  1.38629
          0.05937  3.54660  3.54660  1.46634  0.26236  1.09861  0.40547
    155   2.09232  2.42004  0.38750  2.21702    155 g - - -
          1.38629  1.38629  1.38629  1.38629
          0.05937  3.54660  3.54660  1.46634  0.26236  1.09861  0.40547
    156   2.09232  2.42004  0.38750  2.21702    156 g - - -
          1.38629  1.38629  1.38629  1.38629
          0.05937  3.54660  3.54660  1.46634  0.26236  1.09861  0.40547
    157   0.46614  2.22234  2.01261  2.03574    157 a - - -
          1.38629  1.38629  1.38629  1.38629
          0.05937  3.54660  3.54660  1.46634  0.26236  1.09861  0.40547
    158   0.46614  2.22234  2.01261  2.03574    158 a - - -
          1.38629  1.38629  1.38629  1.38629
          0.05937  3.54660  3.54660  1.46634  0.26236  1.09861  0.40547
    159   0.46614  2.22234  2.01261  2.03574    159 a - - -
          1.38629  1.38629  1.38629  1.38629
          0.05937  3.54660  3.54660  1.46634  0.26236  1.09861  0.40547
    160   0.46614  2.22234  2.01261  2.03574    160 a - - -
          1.38629  1.38629  1.38629  1.38629
          0.05937  3.54660  3.54660  1.46634  0.26236  1.09861  0.40547
    161   2.11235  0.51327  2.19563  1.77653    161 c - - -
          1.38629  1.38629  1.38629  1.38629
          0.05937  3.54660  3.54660  1.46634  0.26236  1.09861  0.40547
    162   2.01731  1.87471  2.08382  0.52910    162 t - - -
          1.38629  1.38629  1.38629  1.38629
          0.05937  3.54660  3.54660  1.46634  0.26236  1.09861  0.40547
    163   2.11235  0.51327  2.19563  1.77653    163 c - - -
          1.38629  1.38629  1.38629  1.38629
          0.05937  3.54660  3.54660  1.46634  0.26236  1.09861  0.40547
    164   2.01731  1.87471  2.08382  0.52910    164 t - - -
          1.38629  1.38629  1.38629  1.38629
          0.05937  3.54660  3.54660  1.46634  0.26236  1.09861  0.40547
    165   2.01731  1.87471  2.08382  0.52910    165 t - - -
          1.38629  1.38629  1.38629  1.38629
          0.05937  3.54660  3.54660  1.46634  0.26236  1.09861  0.40547
    166   2.01731  1.87471  2.08382  0.52910    166 t - - -
          1.38629  1.38629  1.38629  1.38629
          0.05937  3.54660  3.54660  1.46634  0.26236  1.09861  0.40547
    167   2.01731  1.87471  2.08382  0.52910    167 t - - -
          1.38629  1.38629  1.38629  1.38629
          0.05937  3.54660  3.54660  1.46634  0.26236  1.09861  0.40547
    168   2.01731  1.87471  2.08382  0.52910    168 t - - -
          1.38629  1.38629  1.38629  1.38629
          0.05937  3.54660  3.54660  1.46634  0.26236  1.09861  0.40547
    169   2.09232  2.42004  0.38750  2.21702    169 g - - -
          1.38629  1.38629  1.38629  1.38629
          0.05937  3.54660  3.54660  1.46634  0.26236  1.09861  0.40547
    170   2.01731  1.87471  2.08382  0.52910    170 t - - -
          1.38629  1.38629  1.38629  1.38629
          0.05937  3.54660  3.54660  1.46634  0.26236  1.09861  0.40547
    171   0.46614  2.22234  2.01261  2.03574    171 a - - -
          1.38629  1.38629  1.38629  1.38629
          0.03013  3.51736        *  1.46634  0.26236  0.00000        *
//
HMMER3/f [3.3.2 | Nov 2020]
NAME  S4CYH1L.32/34
LENG  169
MAXL  293
ALPH  DNA
RF    no
MM    no
CONS  yes
CS    no
MAP   yes
DATE  Mon Dec  6 23:01:34 2021
NSEQ  2
EFFN  1.285156
CKSUM 1009306396
STATS LOCAL MSV      -10.0962  0.71207
STATS LOCAL VITERBI  -11.6570  0.71207
STATS LOCAL FORWARD   -3.2466  0.71207
HMM          A        C        G        T   
            m->m     m->i     m->d     i->m     i->i     d->m     d->d
  COMPO   1.30781  1.58625  1.46158  1.22750
          1.38629  1.38629  1.38629  1.38629
          0.05910  3.55110  3.55110  1.46634  0.26236  0.00000        *
      1   0.46120  2.23043  2.02141  2.04390      1 a - - -
          1.38629  1.38629  1.38629  1.38629
          0.05910  3.55110  3.55110  1.46634  0.26236  1.09861  0.40547
      2   2.02356  1.88008  2.09099  0.52480      2 t - - -
          1.38629  1.38629  1.38629  1.38629
          0.05910  3.55110  3.55110  1.46634  0.26236  1.09861  0.40547
      3   2.11988  0.50840  2.20418  1.78288      3 c - - -
          1.38629  1.38629  1.38629  1.38629
          0.05910  3.55110  3.55110  1.46634  0.26236  1.09861  0.40547
      4   2.02356  1.88008  2.09099  0.52480      4 t - - -
          1.38629  1.38629  1.38629  1.38629
          0.05910  3.55110  3.55110  1.46634  0.26236  1.09861  0.40547
      5   2.09911  2.42924  0.38361  2.22623      5 g - - -
          1.38629  1.38629  1.38629  1.38629
          0.05910  3.55110  3.55110  1.46634  0.26236  1.09861  0.40547
      6   2.11988  0.50840  2.20418  1.78288      6 c - - -
          1.38629  1.38629  1.38629  1.38629
          0.05910  3.55110  3.55110  1.46634  0.26236  1.09861  0.40547
      7   0.46120  2.23043  2.02141  2.04390      7 a - - -
          1.38629  1.38629  1.38629  1.38629
          0.05910  3.55110  3.55110  1.46634  0.26236  1.09861  0.40547
      8   0.46120  2.23043  2.02141  2.04390      8 a - - -
          1.38629  1.38629  1.38629  1.38629
          0.05910  3.55110  3.55110  1.46634  0.26236  1.09861  0.40547
      9   2.09911  2.42924  0.38361  2.22623      9 g - - -
          1.38629  1.38629  1.38629  1.38629
          0.05910  3.55110  3.55110  1.46634  0.26236  1.09861  0.40547
     10   2.02356  1.88008  2.09099  0.52480     10 t - - -
          1.38629  1.38629  1.38629  1.38629
          0.05910  3.55110  3.55110  1.46634  0.26236  1.09861  0.40547
     11   2.09911  2.42924  0.38361  2.22623     11 g - - -
          1.38629  1.38629  1.38629  1.38629
          0.05910  3.55110  3.55110  1.46634  0.26236  1.09861  0.40547
     12   0.46120  2.23043  2.02141  2.04390     12 a - - -
          1.38629  1.38629  1.38629  1.38629
          0.05910  3.55110  3.55110  1.46634  0.26236  1.09861  0.40547
     13   0.46120  2.23043  2.02141  2.04390     13 a - - -
          1.38629  1.38629  1.38629  1.38629
          0.05910  3.55110  3.55110  1.46634  0.26236  1.09861  0.40547
     14   2.02356  1.88008  2.09099  0.52480     14 t - - -
          1.38629  1.38629  1.38629  1.38629
          0.05910  3.55110  3.55110  1.46634  0.26236  1.09861  0.40547
     15   0.46120  2.23043  2.02141  2.04390     15 a - - -
          1.38629  1.38629  1.38629  1.38629
          0.05910  3.55110  3.55110  1.46634  0.26236  1.09861  0.40547
     16   2.02356  1.88008  2.09099  0.52480     16 t - - -
          1.38629  1.38629  1.38629  1.38629
          0.05910  3.55110  3.55110  1.46634  0.26236  1.09861  0.40547
     17   2.02356  1.88008  2.09099  0.52480     17 t - - -
          1.38629  1.38629  1.38629  1.38629
          0.05910  3.55110  3.55110  1.46634  0.26236  1.09861  0.40547
     18   2.02356  1.88008  2.09099  0.52480     18 t - - -
          1.38629  1.38629  1.38629  1.38629
          0.05910  3.55110  3.55110  1.46634  0.26236  1.09861  0.40547
     19   2.09911  2.42924  0.38361  2.22623     19 g - - -
          1.38629  1.38629  1.38629  1.38629
          0.05910  3.55110  3.55110  1.46634  0.26236  1.09861  0.40547
     20   2.09911  2.42924  0.38361  2.22623     20 g - - -
          1.38629  1.38629  1.38629  1.38629
          0.05910  3.55110  3.55110  1.46634  0.26236  1.09861  0.40547
     21   0.46120  2.23043  2.02141  2.04390     21 a - - -
          1.38629  1.38629  1.38629  1.38629
          0.05910  3.55110  3.55110  1.46634  0.26236  1.09861  0.40547
     22   2.09911  2.42924  0.38361  2.22623     22 g - - -
          1.38629  1.38629  1.38629  1.38629
          0.05910  3.55110  3.55110  1.46634  0.26236  1.09861  0.40547
     23   2.11988  0.50840  2.20418  1.78288     23 c - - -
          1.38629  1.38629  1.38629  1.38629
          0.05910  3.55110  3.55110  1.46634  0.26236  1.09861  0.40547
     24   2.11988  0.50840  2.20418  1.78288     24 c - - -
          1.38629  1.38629  1.38629  1.38629
          0.05910  3.55110  3.55110  1.46634  0.26236  1.09861  0.40547
     25   2.02356  1.88008  2.09099  0.52480     25 t - - -
          1.38629  1.38629  1.38629  1.38629
          0.05910  3.55110  3.55110  1.46634  0.26236  1.09861  0.40547
     26   2.02356  1.88008  2.09099  0.52480     26 t - - -
          1.38629  1.38629  1.38629  1.38629
          0.05910  3.55110  3.55110  1.46634  0.26236  1.09861  0.40547
     27   2.02356  1.88008  2.09099  0.52480     27 t - - -
          1.38629  1.38629  1.38629  1.38629
          0.05910  3.55110  3.55110  1.46634  0.26236  1.09861  0.40547
     28   2.02356  1.88008  2.09099  0.52480     28 t - - -
          1.38629  1.38629  1.38629  1.38629
          0.05910  3.55110  3.55110  1.46634  0.26236  1.09861  0.40547
     29   2.09911  2.42924  0.38361  2.22623     29 g - - -
          1.38629  1.38629  1.38629  1.38629
          0.05910  3.55110  3.55110  1.46634  0.26236  1.09861  0.40547
     30   2.09911  2.42924  0.38361  2.22623     30 g - - -
          1.38629  1.38629  1.38629  1.38629
          0.05910  3.55110  3.55110  1.46634  0.26236  1.09861  0.40547
     31   2.09911  2.42924  0.38361  2.22623     31 g - - -
          1.38629  1.38629  1.38629  1.38629
          0.05910  3.55110  3.55110  1.46634  0.26236  1.09861  0.40547
     32   2.02356  1.88008  2.09099  0.52480     32 t - - -
          1.38629  1.38629  1.38629  1.38629
          0.05910  3.55110  3.55110  1.46634  0.26236  1.09861  0.40547
     33   2.11988  0.50840  2.20418  1.78288     33 c - - -
          1.38629  1.38629  1.38629  1.38629
          0.05910  3.55110  3.55110  1.46634  0.26236  1.09861  0.40547
     34   2.02356  1.88008  2.09099  0.52480     34 t - - -
          1.38629  1.38629  1.38629  1.38629
          0.05910  3.55110  3.55110  1.46634  0.26236  1.09861  0.40547
     35   2.02356  1.88008  2.09099  0.52480     35 t - - -
          1.38629  1.38629  1.38629  1.38629
          0.05910  3.55110  3.55110  1.46634  0.26236  1.09861  0.40547
     36   0.46120  2.23043  2.02141  2.04390     36 a - - -
          1.38629  1.38629  1.38629  1.38629
          0.05910  3.55110  3.55110  1.46634  0.26236  1.09861  0.40547
     37   2.02356  1.88008  2.09099  0.52480     37 t - - -
          1.38629  1.38629  1.38629  1.38629
          0.05910  3.55110  3.55110  1.46634  0.26236  1.09861  0.40547
     38   2.02356  1.88008  2.09099  0.52480     38 t - - -
          1.38629  1.38629  1.38629  1.38629
          0.05910  3.55110  3.55110  1.46634  0.26236  1.09861  0.40547
     39   2.09911  2.42924  0.38361  2.22623     39 g - - -
          1.38629  1.38629  1.38629  1.38629
          0.05910  3.55110  3.55110  1.46634  0.26236  1.09861  0.40547
     40   2.02356  1.88008  2.09099  0.52480     40 t - - -
          1.38629  1.38629  1.38629  1.38629
          0.05910  3.55110  3.55110  1.46634  0.26236  1.09861  0.40547
     41   2.09911  2.42924  0.38361  2.22623     41 g - - -
          1.38629  1.38629  1.38629  1.38629
          0.05910  3.55110  3.55110  1.46634  0.26236  1.09861  0.40547
     42   2.09911  2.42924  0.38361  2.22623     42 g - - -
          1.38629  1.38629  1.38629  1.38629
          0.05910  3.55110  3.55110  1.46634  0.26236  1.09861  0.40547
     43   0.46120  2.23043  2.02141  2.04390     43 a - - -
          1.38629  1.38629  1.38629  1.38629
          0.05910  3.55110  3.55110  1.46634  0.26236  1.09861  0.40547
     44   0.46120  2.23043  2.02141  2.04390     44 a - - -
          1.38629  1.38629  1.38629  1.38629
          0.05910  3.55110  3.55110  1.46634  0.26236  1.09861  0.40547
     45   0.46120  2.23043  2.02141  2.04390     45 a - - -
          1.38629  1.38629  1.38629  1.38629
          0.05910  3.55110  3.55110  1.46634  0.26236  1.09861  0.40547
     46   0.46120  2.23043  2.02141  2.04390     46 a - - -
          1.38629  1.38629  1.38629  1.38629
          0.05910  3.55110  3.55110  1.46634  0.26236  1.09861  0.40547
     47   2.09911  2.42924  0.38361  2.22623     47 g - - -
          1.38629  1.38629  1.38629  1.38629
          0.05910  3.55110  3.55110  1.46634  0.26236  1.09861  0.40547
     48   2.09911  2.42924  0.38361  2.22623     48 g - - -
          1.38629  1.38629  1.38629  1.38629
          0.05910  3.55110  3.55110  1.46634  0.26236  1.09861  0.40547
     49   0.46120  2.23043  2.02141  2.04390     49 a - - -
          1.38629  1.38629  1.38629  1.38629
          0.05910  3.55110  3.55110  1.46634  0.26236  1.09861  0.40547
     50   0.46120  2.23043  2.02141  2.04390     50 a - - -
          1.38629  1.38629  1.38629  1.38629
          0.05910  3.55110  3.55110  1.46634  0.26236  1.09861  0.40547
     51   0.46120  2.23043  2.02141  2.04390     51 a - - -
          1.38629  1.38629  1.38629  1.38629
          0.05910  3.55110  3.55110  1.46634  0.26236  1.09861  0.40547
     52   2.02356  1.88008  2.09099  0.52480     52 t - - -
          1.38629  1.38629  1.38629  1.38629
          0.05910  3.55110  3.55110  1.46634  0.26236  1.09861  0.40547
     53   0.46120  2.23043  2.02141  2.04390     53 a - - -
          1.38629  1.38629  1.38629  1.38629
          0.05910  3.55110  3.55110  1.46634  0.26236  1.09861  0.40547
     54   2.02356  1.88008  2.09099  0.52480     54 t - - -
          1.38629  1.38629  1.38629  1.38629
          0.05910  3.55110  3.55110  1.46634  0.26236  1.09861  0.40547
     55   2.11988  0.50840  2.20418  1.78288     55 c - - -
          1.38629  1.38629  1.38629  1.38629
          0.05910  3.55110  3.55110  1.46634  0.26236  1.09861  0.40547
     56   2.02356  1.88008  2.09099  0.52480     56 t - - -
          1.38629  1.38629  1.38629  1.38629
          0.05910  3.55110  3.55110  1.46634  0.26236  1.09861  0.40547
     57   2.02356  1.88008  2.09099  0.52480     57 t - - -
          1.38629  1.38629  1.38629  1.38629
          0.05910  3.55110  3.55110  1.46634  0.26236  1.09861  0.40547
     58   2.11988  0.50840  2.20418  1.78288     58 c - - -
          1.38629  1.38629  1.38629  1.38629
          0.05910  3.55110  3.55110  1.46634  0.26236  1.09861  0.40547
     59   0.46120  2.23043  2.02141  2.04390     59 a - - -
          1.38629  1.38629  1.38629  1.38629
          0.05910  3.55110  3.55110  1.46634  0.26236  1.09861  0.40547
     60   2.11988  0.50840  2.20418  1.78288     60 c - - -
          1.38629  1.38629  1.38629  1.38629
          0.05910  3.55110  3.55110  1.46634  0.26236  1.09861  0.40547
     61   0.46120  2.23043  2.02141  2.04390     61 a - - -
          1.38629  1.38629  1.38629  1.38629
          0.05910  3.55110  3.55110  1.46634  0.26236  1.09861  0.40547
     62   2.02356  1.88008  2.09099  0.52480     62 t - - -
          1.38629  1.38629  1.38629  1.38629
          0.05910  3.55110  3.55110  1.46634  0.26236  1.09861  0.40547
     63   0.46120  2.23043  2.02141  2.04390     63 a - - -
          1.38629  1.38629  1.38629  1.38629
          0.05910  3.55110  3.55110  1.46634  0.26236  1.09861  0.40547
     64   0.46120  2.23043  2.02141  2.04390     64 a - - -
          1.38629  1.38629  1.38629  1.38629
          0.05910  3.55110  3.55110  1.46634  0.26236  1.09861  0.40547
     65   0.46120  2.23043  2.02141  2.04390     65 a - - -
          1.38629  1.38629  1.38629  1.38629
          0.05910  3.55110  3.55110  1.46634  0.26236  1.09861  0.40547
     66   0.46120  2.23043  2.02141  2.04390     66 a - - -
          1.38629  1.38629  1.38629  1.38629
          0.05910  3.55110  3.55110  1.46634  0.26236  1.09861  0.40547
     67   0.46120  2.23043  2.02141  2.04390     67 a - - -
          1.38629  1.38629  1.38629  1.38629
          0.05910  3.55110  3.55110  1.46634  0.26236  1.09861  0.40547
     68   2.11988  0.50840  2.20418  1.78288     68 c - - -
          1.38629  1.38629  1.38629  1.38629
          0.05910  3.55110  3.55110  1.46634  0.26236  1.09861  0.40547
     69   2.02356  1.88008  2.09099  0.52480     69 t - - -
          1.38629  1.38629  1.38629  1.38629
          0.05910  3.55110  3.55110  1.46634  0.26236  1.09861  0.40547
     70   0.46120  2.23043  2.02141  2.04390     70 a - - -
          1.38629  1.38629  1.38629  1.38629
          0.05910  3.55110  3.55110  1.46634  0.26236  1.09861  0.40547
     71   2.11988  0.50840  2.20418  1.78288     71 c - - -
          1.38629  1.38629  1.38629  1.38629
          0.05910  3.55110  3.55110  1.46634  0.26236  1.09861  0.40547
     72   0.46120  2.23043  2.02141  2.04390     72 a - - -
          1.38629  1.38629  1.38629  1.38629
          0.05910  3.55110  3.55110  1.46634  0.26236  1.09861  0.40547
     73   2.11988  0.50840  2.20418  1.78288     73 c - - -
          1.38629  1.38629  1.38629  1.38629
          0.05910  3.55110  3.55110  1.46634  0.26236  1.09861  0.40547
     74   0.46120  2.23043  2.02141  2.04390     74 a - - -
          1.38629  1.38629  1.38629  1.38629
          0.05910  3.55110  3.55110  1.46634  0.26236  1.09861  0.40547
     75   2.09911  2.42924  0.38361  2.22623     75 g - - -
          1.38629  1.38629  1.38629  1.38629
          0.05910  3.55110  3.55110  1.46634  0.26236  1.09861  0.40547
     76   0.46120  2.23043  2.02141  2.04390     76 a - - -
          1.38629  1.38629  1.38629  1.38629
          0.05910  3.55110  3.55110  1.46634  0.26236  1.09861  0.40547
     77   0.46120  2.23043  2.02141  2.04390     77 a - - -
          1.38629  1.38629  1.38629  1.38629
          0.05910  3.55110  3.55110  1.46634  0.26236  1.09861  0.40547
     78   2.09911  2.42924  0.38361  2.22623     78 g - - -
          1.38629  1.38629  1.38629  1.38629
          0.05910  3.55110  3.55110  1.46634  0.26236  1.09861  0.40547
     79   2.11988  0.50840  2.20418  1.78288     79 c - - -
          1.38629  1.38629  1.38629  1.38629
          0.05910  3.55110  3.55110  1.46634  0.26236  1.09861  0.40547
     80   0.46120  2.23043  2.02141  2.04390     80 a - - -
          1.38629  1.38629  1.38629  1.38629
          0.05910  3.55110  3.55110  1.46634  0.26236  1.09861  0.40547
     81   2.02356  1.88008  2.09099  0.52480     81 t - - -
          1.38629  1.38629  1.38629  1.38629
          0.05910  3.55110  3.55110  1.46634  0.26236  1.09861  0.40547
     82   2.02356  1.88008  2.09099  0.52480     82 t - - -
          1.38629  1.38629  1.38629  1.38629
          0.05910  3.55110  3.55110  1.46634  0.26236  1.09861  0.40547
     83   2.11988  0.50840  2.20418  1.78288     83 c - - -
          1.38629  1.38629  1.38629  1.38629
          0.05910  3.55110  3.55110  1.46634  0.26236  1.09861  0.40547
     84   2.02356  1.88008  2.09099  0.52480     84 t - - -
          1.38629  1.38629  1.38629  1.38629
          0.05910  3.55110  3.55110  1.46634  0.26236  1.09861  0.40547
     85   2.09911  2.42924  0.38361  2.22623     85 g - - -
          1.38629  1.38629  1.38629  1.38629
          0.05910  3.55110  3.55110  1.46634  0.26236  1.09861  0.40547
     86   0.46120  2.23043  2.02141  2.04390     86 a - - -
          1.38629  1.38629  1.38629  1.38629
          0.05910  3.55110  3.55110  1.46634  0.26236  1.09861  0.40547
     87   2.09911  2.42924  0.38361  2.22623     87 g - - -
          1.38629  1.38629  1.38629  1.38629
          0.05910  3.55110  3.55110  1.46634  0.26236  1.09861  0.40547
     88   0.46120  2.23043  2.02141  2.04390     88 a - - -
          1.38629  1.38629  1.38629  1.38629
          0.05910  3.55110  3.55110  1.46634  0.26236  1.09861  0.40547
     89   0.46120  2.23043  2.02141  2.04390     89 a - - -
          1.38629  1.38629  1.38629  1.38629
          0.05910  3.55110  3.55110  1.46634  0.26236  1.09861  0.40547
     90   0.46120  2.23043  2.02141  2.04390     90 a - - -
          1.38629  1.38629  1.38629  1.38629
          0.05910  3.55110  3.55110  1.46634  0.26236  1.09861  0.40547
     91   2.11988  0.50840  2.20418  1.78288     91 c - - -
          1.38629  1.38629  1.38629  1.38629
          0.05910  3.55110  3.55110  1.46634  0.26236  1.09861  0.40547
     92   2.02356  1.88008  2.09099  0.52480     92 t - - -
          1.38629  1.38629  1.38629  1.38629
          0.05910  3.55110  3.55110  1.46634  0.26236  1.09861  0.40547
     93   2.02356  1.88008  2.09099  0.52480     93 t - - -
          1.38629  1.38629  1.38629  1.38629
          0.05910  3.55110  3.55110  1.46634  0.26236  1.09861  0.40547
     94   2.11988  0.50840  2.20418  1.78288     94 c - - -
          1.38629  1.38629  1.38629  1.38629
          0.05910  3.55110  3.55110  1.46634  0.26236  1.09861  0.40547
     95   2.02356  1.88008  2.09099  0.52480     95 t - - -
          1.38629  1.38629  1.38629  1.38629
          0.05910  3.55110  3.55110  1.46634  0.26236  1.09861  0.40547
     96   2.02356  1.88008  2.09099  0.52480     96 t - - -
          1.38629  1.38629  1.38629  1.38629
          0.05910  3.55110  3.55110  1.46634  0.26236  1.09861  0.40547
     97   2.02356  1.88008  2.09099  0.52480     97 t - - -
          1.38629  1.38629  1.38629  1.38629
          0.05910  3.55110  3.55110  1.46634  0.26236  1.09861  0.40547
     98   2.09911  2.42924  0.38361  2.22623     98 g - - -
          1.38629  1.38629  1.38629  1.38629
          0.05910  3.55110  3.55110  1.46634  0.26236  1.09861  0.40547
     99   2.02356  1.88008  2.09099  0.52480     99 t - - -
          1.38629  1.38629  1.38629  1.38629
          0.05910  3.55110  3.55110  1.46634  0.26236  1.09861  0.40547
    100   2.11988  0.50840  2.20418  1.78288    100 c - - -
          1.38629  1.38629  1.38629  1.38629
          0.05910  3.55110  3.55110  1.46634  0.26236  1.09861  0.40547
    101   0.46120  2.23043  2.02141  2.04390    101 a - - -
          1.38629  1.38629  1.38629  1.38629
          0.05910  3.55110  3.55110  1.46634  0.26236  1.09861  0.40547
    102   2.02356  1.88008  2.09099  0.52480    102 t - - -
          1.38629  1.38629  1.38629  1.38629
          0.05910  3.55110  3.55110  1.46634  0.26236  1.09861  0.40547
    103   2.09911  2.42924  0.38361  2.22623    103 g - - -
          1.38629  1.38629  1.38629  1.38629
          0.05910  3.55110  3.55110  1.46634  0.26236  1.09861  0.40547
    104   2.02356  1.88008  2.09099  0.52480    104 t - - -
          1.38629  1.38629  1.38629  1.38629
          0.05910  3.55110  3.55110  1.46634  0.26236  1.09861  0.40547
    105   2.09911  2.42924  0.38361  2.22623    105 g - - -
          1.38629  1.38629  1.38629  1.38629
          0.05910  3.55110  3.55110  1.46634  0.26236  1.09861  0.40547
    106   2.02356  1.88008  2.09099  0.52480    106 t - - -
          1.38629  1.38629  1.38629  1.38629
          0.05910  3.55110  3.55110  1.46634  0.26236  1.09861  0.40547
    107   2.09911  2.42924  0.38361  2.22623    107 g - - -
          1.38629  1.38629  1.38629  1.38629
          0.05910  3.55110  3.55110  1.46634  0.26236  1.09861  0.40547
    108   2.09911  2.42924  0.38361  2.22623    108 g - - -
          1.38629  1.38629  1.38629  1.38629
          0.05910  3.55110  3.55110  1.46634  0.26236  1.09861  0.40547
    109   0.46120  2.23043  2.02141  2.04390    109 a - - -
          1.38629  1.38629  1.38629  1.38629
          0.05910  3.55110  3.55110  1.46634  0.26236  1.09861  0.40547
    110   2.02356  1.88008  2.09099  0.52480    110 t - - -
          1.38629  1.38629  1.38629  1.38629
          0.05910  3.55110  3.55110  1.46634  0.26236  1.09861  0.40547
    111   2.02356  1.88008  2.09099  0.52480    111 t - - -
          1.38629  1.38629  1.38629  1.38629
          0.05910  3.55110  3.55110  1.46634  0.26236  1.09861  0.40547
    112   2.11988  0.50840  2.20418  1.78288    112 c - - -
          1.38629  1.38629  1.38629  1.38629
          0.05910  3.55110  3.55110  1.46634  0.26236  1.09861  0.40547
    113   0.46120  2.23043  2.02141  2.04390    113 a - - -
          1.38629  1.38629  1.38629  1.38629
          0.05910  3.55110  3.55110  1.46634  0.26236  1.09861  0.40547
    114   2.02356  1.88008  2.09099  0.52480    114 t - - -
          1.38629  1.38629  1.38629  1.38629
          0.05910  3.55110  3.55110  1.46634  0.26236  1.09861  0.40547
    115   2.11988  0.50840  2.20418  1.78288    115 c - - -
          1.38629  1.38629  1.38629  1.38629
          0.05910  3.55110  3.55110  1.46634  0.26236  1.09861  0.40547
    116   2.02356  1.88008  2.09099  0.52480    116 t - - -
          1.38629  1.38629  1.38629  1.38629
          0.05910  3.55110  3.55110  1.46634  0.26236  1.09861  0.40547
    117   2.11988  0.50840  2.20418  1.78288    117 c - - -
          1.38629  1.38629  1.38629  1.38629
          0.05910  3.55110  3.55110  1.46634  0.26236  1.09861  0.40547
    118   0.46120  2.23043  2.02141  2.04390    118 a - - -
          1.38629  1.38629  1.38629  1.38629
          0.05910  3.55110  3.55110  1.46634  0.26236  1.09861  0.40547
    119   2.11988  0.50840  2.20418  1.78288    119 c - - -
          1.38629  1.38629  1.38629  1.38629
          0.05910  3.55110  3.55110  1.46634  0.26236  1.09861  0.40547
    120   0.46120  2.23043  2.02141  2.04390    120 a - - -
          1.38629  1.38629  1.38629  1.38629
          0.05910  3.55110  3.55110  1.46634  0.26236  1.09861  0.40547
    121   2.09911  2.42924  0.38361  2.22623    121 g - - -
          1.38629  1.38629  1.38629  1.38629
          0.05910  3.55110  3.55110  1.46634  0.26236  1.09861  0.40547
    122   0.46120  2.23043  2.02141  2.04390    122 a - - -
          1.38629  1.38629  1.38629  1.38629
          0.05910  3.55110  3.55110  1.46634  0.26236  1.09861  0.40547
    123   2.09911  2.42924  0.38361  2.22623    123 g - - -
          1.38629  1.38629  1.38629  1.38629
          0.05910  3.55110  3.55110  1.46634  0.26236  1.09861  0.40547
    124   2.02356  1.88008  2.09099  0.52480    124 t - - -
          1.38629  1.38629  1.38629  1.38629
          0.05910  3.55110  3.55110  1.46634  0.26236  1.09861  0.40547
    125   2.02356  1.88008  2.09099  0.52480    125 t - - -
          1.38629  1.38629  1.38629  1.38629
          0.05910  3.55110  3.55110  1.46634  0.26236  1.09861  0.40547
    126   0.46120  2.23043  2.02141  2.04390    126 a - - -
          1.38629  1.38629  1.38629  1.38629
          0.05910  3.55110  3.55110  1.46634  0.26236  1.09861  0.40547
    127   0.46120  2.23043  2.02141  2.04390    127 a - - -
          1.38629  1.38629  1.38629  1.38629
          0.05910  3.55110  3.55110  1.46634  0.26236  1.09861  0.40547
    128   0.46120  2.23043  2.02141  2.04390    128 a - - -
          1.38629  1.38629  1.38629  1.38629
          0.05910  3.55110  3.55110  1.46634  0.26236  1.09861  0.40547
    129   2.02356  1.88008  2.09099  0.52480    129 t - - -
          1.38629  1.38629  1.38629  1.38629
          0.05910  3.55110  3.55110  1.46634  0.26236  1.09861  0.40547
    130   2.11988  0.50840  2.20418  1.78288    130 c - - -
          1.38629  1.38629  1.38629  1.38629
          0.05910  3.55110  3.55110  1.46634  0.26236  1.09861  0.40547
    131   2.02356  1.88008  2.09099  0.52480    131 t - - -
          1.38629  1.38629  1.38629  1.38629
          0.05910  3.55110  3.55110  1.46634  0.26236  1.09861  0.40547
    132   2.02356  1.88008  2.09099  0.52480    132 t - - -
          1.38629  1.38629  1.38629  1.38629
          0.05910  3.55110  3.55110  1.46634  0.26236  1.09861  0.40547
    133   2.02356  1.88008  2.09099  0.52480    133 t - - -
          1.38629  1.38629  1.38629  1.38629
          0.05910  3.55110  3.55110  1.46634  0.26236  1.09861  0.40547
    134   2.11988  0.50840  2.20418  1.78288    134 c - - -
          1.38629  1.38629  1.38629  1.38629
          0.05910  3.55110  3.55110  1.46634  0.26236  1.09861  0.40547
    135   2.02356  1.88008  2.09099  0.52480    135 t - - -
          1.38629  1.38629  1.38629  1.38629
          0.05910  3.55110  3.55110  1.46634  0.26236  1.09861  0.40547
    136   2.02356  1.88008  2.09099  0.52480    136 t - - -
          1.38629  1.38629  1.38629  1.38629
          0.05910  3.55110  3.55110  1.46634  0.26236  1.09861  0.40547
    137   2.02356  1.88008  2.09099  0.52480    137 t - - -
          1.38629  1.38629  1.38629  1.38629
          0.05910  3.55110  3.55110  1.46634  0.26236  1.09861  0.40547
    138   2.02356  1.88008  2.09099  0.52480    138 t - - -
          1.38629  1.38629  1.38629  1.38629
          0.05910  3.55110  3.55110  1.46634  0.26236  1.09861  0.40547
    139   2.09911  2.42924  0.38361  2.22623    139 g - - -
          1.38629  1.38629  1.38629  1.38629
          0.05910  3.55110  3.55110  1.46634  0.26236  1.09861  0.40547
    140   0.46120  2.23043  2.02141  2.04390    140 a - - -
          1.38629  1.38629  1.38629  1.38629
          0.05910  3.55110  3.55110  1.46634  0.26236  1.09861  0.40547
    141   2.02356  1.88008  2.09099  0.52480    141 t - - -
          1.38629  1.38629  1.38629  1.38629
          0.05910  3.55110  3.55110  1.46634  0.26236  1.09861  0.40547
    142   2.02356  1.88008  2.09099  0.52480    142 t - - -
          1.38629  1.38629  1.38629  1.38629
          0.05910  3.55110  3.55110  1.46634  0.26236  1.09861  0.40547
    143   2.09911  2.42924  0.38361  2.22623    143 g - - -
          1.38629  1.38629  1.38629  1.38629
          0.05910  3.55110  3.55110  1.46634  0.26236  1.09861  0.40547
    144   0.46120  2.23043  2.02141  2.04390    144 a - - -
          1.38629  1.38629  1.38629  1.38629
          0.05910  3.55110  3.55110  1.46634  0.26236  1.09861  0.40547
    145   2.09911  2.42924  0.38361  2.22623    145 g - - -
          1.38629  1.38629  1.38629  1.38629
          0.05910  3.55110  3.55110  1.46634  0.26236  1.09861  0.40547
    146   2.11988  0.50840  2.20418  1.78288    146 c - - -
          1.38629  1.38629  1.38629  1.38629
          0.05910  3.55110  3.55110  1.46634  0.26236  1.09861  0.40547
    147   0.46120  2.23043  2.02141  2.04390    147 a - - -
          1.38629  1.38629  1.38629  1.38629
          0.05910  3.55110  3.55110  1.46634  0.26236  1.09861  0.40547
    148   2.09911  2.42924  0.38361  2.22623    148 g - - -
          1.38629  1.38629  1.38629  1.38629
          0.05910  3.55110  3.55110  1.46634  0.26236  1.09861  0.40547
    149   2.02356  1.88008  2.09099  0.52480    149 t - - -
          1.38629  1.38629  1.38629  1.38629
          0.05910  3.55110  3.55110  1.46634  0.26236  1.09861  0.40547
    150   2.02356  1.88008  2.09099  0.52480    150 t - - -
          1.38629  1.38629  1.38629  1.38629
          0.05910  3.55110  3.55110  1.46634  0.26236  1.09861  0.40547
    151   2.02356  1.88008  2.09099  0.52480    151 t - - -
          1.38629  1.38629  1.38629  1.38629
          0.05910  3.55110  3.55110  1.46634  0.26236  1.09861  0.40547
    152   2.09911  2.42924  0.38361  2.22623    152 g - - -
          1.38629  1.38629  1.38629  1.38629
          0.05910  3.55110  3.55110  1.46634  0.26236  1.09861  0.40547
    153   2.11988  0.50840  2.20418  1.78288    153 c - - -
          1.38629  1.38629  1.38629  1.38629
          0.05910  3.55110  3.55110  1.46634  0.26236  1.09861  0.40547
    154   0.46120  2.23043  2.02141  2.04390    154 a - - -
          1.38629  1.38629  1.38629  1.38629
          0.05910  3.55110  3.55110  1.46634  0.26236  1.09861  0.40547
    155   0.46120  2.23043  2.02141  2.04390    155 a - - -
          1.38629  1.38629  1.38629  1.38629
          0.05910  3.55110  3.55110  1.46634  0.26236  1.09861  0.40547
    156   0.46120  2.23043  2.02141  2.04390    156 a - - -
          1.38629  1.38629  1.38629  1.38629
          0.05910  3.55110  3.55110  1.46634  0.26236  1.09861  0.40547
    157   2.11988  0.50840  2.20418  1.78288    157 c - - -
          1.38629  1.38629  1.38629  1.38629
          0.05910  3.55110  3.55110  1.46634  0.26236  1.09861  0.40547
    158   0.46120  2.23043  2.02141  2.04390    158 a - - -
          1.38629  1.38629  1.38629  1.38629
          0.05910  3.55110  3.55110  1.46634  0.26236  1.09861  0.40547
    159   2.11988  0.50840  2.20418  1.78288    159 c - - -
          1.38629  1.38629  1.38629  1.38629
          0.05910  3.55110  3.55110  1.46634  0.26236  1.09861  0.40547
    160   2.02356  1.88008  2.09099  0.52480    160 t - - -
          1.38629  1.38629  1.38629  1.38629
          0.05910  3.55110  3.55110  1.46634  0.26236  1.09861  0.40547
    161   2.11988  0.50840  2.20418  1.78288    161 c - - -
          1.38629  1.38629  1.38629  1.38629
          0.05910  3.55110  3.55110  1.46634  0.26236  1.09861  0.40547
    162   2.02356  1.88008  2.09099  0.52480    162 t - - -
          1.38629  1.38629  1.38629  1.38629
          0.05910  3.55110  3.55110  1.46634  0.26236  1.09861  0.40547
    163   2.02356  1.88008  2.09099  0.52480    163 t - - -
          1.38629  1.38629  1.38629  1.38629
          0.05910  3.55110  3.55110  1.46634  0.26236  1.09861  0.40547
    164   2.02356  1.88008  2.09099  0.52480    164 t - - -
          1.38629  1.38629  1.38629  1.38629
          0.05910  3.55110  3.55110  1.46634  0.26236  1.09861  0.40547
    165   2.02356  1.88008  2.09099  0.52480    165 t - - -
          1.38629  1.38629  1.38629  1.38629
          0.05910  3.55110  3.55110  1.46634  0.26236  1.09861  0.40547
    166   2.02356  1.88008  2.09099  0.52480    166 t - - -
          1.38629  1.38629  1.38629  1.38629
          0.05910  3.55110  3.55110  1.46634  0.26236  1.09861  0.40547
    167   2.09911  2.42924  0.38361  2.22623    167 g - - -
          1.38629  1.38629  1.38629  1.38629
          0.05910  3.55110  3.55110  1.46634  0.26236  1.09861  0.40547
    168   2.02356  1.88008  2.09099  0.52480    168 t - - -
          1.38629  1.38629  1.38629  1.38629
          0.05910  3.55110  3.55110  1.46634  0.26236  1.09861  0.40547
    169   2.09911  2.42924  0.38361  2.22623    169 g - - -
          1.38629  1.38629  1.38629  1.38629
          0.02999  3.52199        *  1.46634  0.26236  0.00000        *
//
HMMER3/f [3.3.2 | Nov 2020]
NAME  S4CYH1L.33
LENG  171
MAXL  295
ALPH  DNA
RF    no
MM    no
CONS  yes
CS    no
MAP   yes
DATE  Mon Nov 29 14:02:12 2021
NSEQ  2
EFFN  1.277344
CKSUM 3679712104
STATS LOCAL MSV      -10.3708  0.71190
STATS LOCAL VITERBI  -11.6405  0.71190
STATS LOCAL FORWARD   -3.2436  0.71190
HMM          A        C        G        T   
            m->m     m->i     m->d     i->m     i->i     d->m     d->d
  COMPO   1.26737  1.57144  1.46467  1.27465
          1.38629  1.38629  1.38629  1.38629
          0.05924  3.54885  3.54885  1.46634  0.26236  0.00000        *
      1   2.09571  2.42465  0.38555  2.22163      1 g - - -
          1.38629  1.38629  1.38629  1.38629
          0.05924  3.54885  3.54885  1.46634  0.26236  1.09861  0.40547
      2   0.46366  2.22638  2.01701  2.03982      2 a - - -
          1.38629  1.38629  1.38629  1.38629
          0.05924  3.54885  3.54885  1.46634  0.26236  1.09861  0.40547
      3   0.46366  2.22638  2.01701  2.03982      3 a - - -
          1.38629  1.38629  1.38629  1.38629
          0.05924  3.54885  3.54885  1.46634  0.26236  1.09861  0.40547
      4   2.02043  1.87739  2.08741  0.52695      4 t - - -
          1.38629  1.38629  1.38629  1.38629
          0.05924  3.54885  3.54885  1.46634  0.26236  1.09861  0.40547
      5   2.11611  0.51083  2.19991  1.77971      5 c - - -
          1.38629  1.38629  1.38629  1.38629
          0.05924  3.54885  3.54885  1.46634  0.26236  1.09861  0.40547
      6   2.02043  1.87739  2.08741  0.52695      6 t - - -
          1.38629  1.38629  1.38629  1.38629
          0.05924  3.54885  3.54885  1.46634  0.26236  1.09861  0.40547
      7   2.09571  2.42465  0.38555  2.22163      7 g - - -
          1.38629  1.38629  1.38629  1.38629
          0.05924  3.54885  3.54885  1.46634  0.26236  1.09861  0.40547
      8   2.11611  0.51083  2.19991  1.77971      8 c - - -
          1.38629  1.38629  1.38629  1.38629
          0.05924  3.54885  3.54885  1.46634  0.26236  1.09861  0.40547
      9   0.46366  2.22638  2.01701  2.03982      9 a - - -
          1.38629  1.38629  1.38629  1.38629
          0.05924  3.54885  3.54885  1.46634  0.26236  1.09861  0.40547
     10   0.46366  2.22638  2.01701  2.03982     10 a - - -
          1.38629  1.38629  1.38629  1.38629
          0.05924  3.54885  3.54885  1.46634  0.26236  1.09861  0.40547
     11   2.09571  2.42465  0.38555  2.22163     11 g - - -
          1.38629  1.38629  1.38629  1.38629
          0.05924  3.54885  3.54885  1.46634  0.26236  1.09861  0.40547
     12   2.02043  1.87739  2.08741  0.52695     12 t - - -
          1.38629  1.38629  1.38629  1.38629
          0.05924  3.54885  3.54885  1.46634  0.26236  1.09861  0.40547
     13   2.09571  2.42465  0.38555  2.22163     13 g - - -
          1.38629  1.38629  1.38629  1.38629
          0.05924  3.54885  3.54885  1.46634  0.26236  1.09861  0.40547
     14   2.09571  2.42465  0.38555  2.22163     14 g - - -
          1.38629  1.38629  1.38629  1.38629
          0.05924  3.54885  3.54885  1.46634  0.26236  1.09861  0.40547
     15   0.46366  2.22638  2.01701  2.03982     15 a - - -
          1.38629  1.38629  1.38629  1.38629
          0.05924  3.54885  3.54885  1.46634  0.26236  1.09861  0.40547
     16   2.02043  1.87739  2.08741  0.52695     16 t - - -
          1.38629  1.38629  1.38629  1.38629
          0.05924  3.54885  3.54885  1.46634  0.26236  1.09861  0.40547
     17   0.46366  2.22638  2.01701  2.03982     17 a - - -
          1.38629  1.38629  1.38629  1.38629
          0.05924  3.54885  3.54885  1.46634  0.26236  1.09861  0.40547
     18   2.02043  1.87739  2.08741  0.52695     18 t - - -
          1.38629  1.38629  1.38629  1.38629
          0.05924  3.54885  3.54885  1.46634  0.26236  1.09861  0.40547
     19   2.02043  1.87739  2.08741  0.52695     19 t - - -
          1.38629  1.38629  1.38629  1.38629
          0.05924  3.54885  3.54885  1.46634  0.26236  1.09861  0.40547
     20   2.02043  1.87739  2.08741  0.52695     20 t - - -
          1.38629  1.38629  1.38629  1.38629
          0.05924  3.54885  3.54885  1.46634  0.26236  1.09861  0.40547
     21   2.09571  2.42465  0.38555  2.22163     21 g - - -
          1.38629  1.38629  1.38629  1.38629
          0.05924  3.54885  3.54885  1.46634  0.26236  1.09861  0.40547
     22   2.09571  2.42465  0.38555  2.22163     22 g - - -
          1.38629  1.38629  1.38629  1.38629
          0.05924  3.54885  3.54885  1.46634  0.26236  1.09861  0.40547
     23   0.46366  2.22638  2.01701  2.03982     23 a - - -
          1.38629  1.38629  1.38629  1.38629
          0.05924  3.54885  3.54885  1.46634  0.26236  1.09861  0.40547
     24   2.09571  2.42465  0.38555  2.22163     24 g - - -
          1.38629  1.38629  1.38629  1.38629
          0.05924  3.54885  3.54885  1.46634  0.26236  1.09861  0.40547
     25   2.11611  0.51083  2.19991  1.77971     25 c - - -
          1.38629  1.38629  1.38629  1.38629
          0.05924  3.54885  3.54885  1.46634  0.26236  1.09861  0.40547
     26   0.46366  2.22638  2.01701  2.03982     26 a - - -
          1.38629  1.38629  1.38629  1.38629
          0.05924  3.54885  3.54885  1.46634  0.26236  1.09861  0.40547
     27   2.11611  0.51083  2.19991  1.77971     27 c - - -
          1.38629  1.38629  1.38629  1.38629
          0.05924  3.54885  3.54885  1.46634  0.26236  1.09861  0.40547
     28   2.02043  1.87739  2.08741  0.52695     28 t - - -
          1.38629  1.38629  1.38629  1.38629
          0.05924  3.54885  3.54885  1.46634  0.26236  1.09861  0.40547
     29   2.02043  1.87739  2.08741  0.52695     29 t - - -
          1.38629  1.38629  1.38629  1.38629
          0.05924  3.54885  3.54885  1.46634  0.26236  1.09861  0.40547
     30   2.02043  1.87739  2.08741  0.52695     30 t - - -
          1.38629  1.38629  1.38629  1.38629
          0.05924  3.54885  3.54885  1.46634  0.26236  1.09861  0.40547
     31   2.09571  2.42465  0.38555  2.22163     31 g - - -
          1.38629  1.38629  1.38629  1.38629
          0.05924  3.54885  3.54885  1.46634  0.26236  1.09861  0.40547
     32   0.46366  2.22638  2.01701  2.03982     32 a - - -
          1.38629  1.38629  1.38629  1.38629
          0.05924  3.54885  3.54885  1.46634  0.26236  1.09861  0.40547
     33   2.09571  2.42465  0.38555  2.22163     33 g - - -
          1.38629  1.38629  1.38629  1.38629
          0.05924  3.54885  3.54885  1.46634  0.26236  1.09861  0.40547
     34   2.09571  2.42465  0.38555  2.22163     34 g - - -
          1.38629  1.38629  1.38629  1.38629
          0.05924  3.54885  3.54885  1.46634  0.26236  1.09861  0.40547
     35   2.11611  0.51083  2.19991  1.77971     35 c - - -
          1.38629  1.38629  1.38629  1.38629
          0.05924  3.54885  3.54885  1.46634  0.26236  1.09861  0.40547
     36   2.11611  0.51083  2.19991  1.77971     36 c - - -
          1.38629  1.38629  1.38629  1.38629
          0.05924  3.54885  3.54885  1.46634  0.26236  1.09861  0.40547
     37   2.11611  0.51083  2.19991  1.77971     37 c - - -
          1.38629  1.38629  1.38629  1.38629
          0.05924  3.54885  3.54885  1.46634  0.26236  1.09861  0.40547
     38   0.46366  2.22638  2.01701  2.03982     38 a - - -
          1.38629  1.38629  1.38629  1.38629
          0.05924  3.54885  3.54885  1.46634  0.26236  1.09861  0.40547
     39   2.02043  1.87739  2.08741  0.52695     39 t - - -
          1.38629  1.38629  1.38629  1.38629
          0.05924  3.54885  3.54885  1.46634  0.26236  1.09861  0.40547
     40   2.02043  1.87739  2.08741  0.52695     40 t - - -
          1.38629  1.38629  1.38629  1.38629
          0.05924  3.54885  3.54885  1.46634  0.26236  1.09861  0.40547
     41   2.09571  2.42465  0.38555  2.22163     41 g - - -
          1.38629  1.38629  1.38629  1.38629
          0.05924  3.54885  3.54885  1.46634  0.26236  1.09861  0.40547
     42   2.02043  1.87739  2.08741  0.52695     42 t - - -
          1.38629  1.38629  1.38629  1.38629
          0.05924  3.54885  3.54885  1.46634  0.26236  1.09861  0.40547
     43   2.09571  2.42465  0.38555  2.22163     43 g - - -
          1.38629  1.38629  1.38629  1.38629
          0.05924  3.54885  3.54885  1.46634  0.26236  1.09861  0.40547
     44   2.09571  2.42465  0.38555  2.22163     44 g - - -
          1.38629  1.38629  1.38629  1.38629
          0.05924  3.54885  3.54885  1.46634  0.26236  1.09861  0.40547
     45   0.46366  2.22638  2.01701  2.03982     45 a - - -
          1.38629  1.38629  1.38629  1.38629
          0.05924  3.54885  3.54885  1.46634  0.26236  1.09861  0.40547
     46   0.46366  2.22638  2.01701  2.03982     46 a - - -
          1.38629  1.38629  1.38629  1.38629
          0.05924  3.54885  3.54885  1.46634  0.26236  1.09861  0.40547
     47   0.46366  2.22638  2.01701  2.03982     47 a - - -
          1.38629  1.38629  1.38629  1.38629
          0.05924  3.54885  3.54885  1.46634  0.26236  1.09861  0.40547
     48   0.46366  2.22638  2.01701  2.03982     48 a - - -
          1.38629  1.38629  1.38629  1.38629
          0.05924  3.54885  3.54885  1.46634  0.26236  1.09861  0.40547
     49   2.09571  2.42465  0.38555  2.22163     49 g - - -
          1.38629  1.38629  1.38629  1.38629
          0.05924  3.54885  3.54885  1.46634  0.26236  1.09861  0.40547
     50   2.09571  2.42465  0.38555  2.22163     50 g - - -
          1.38629  1.38629  1.38629  1.38629
          0.05924  3.54885  3.54885  1.46634  0.26236  1.09861  0.40547
     51   0.46366  2.22638  2.01701  2.03982     51 a - - -
          1.38629  1.38629  1.38629  1.38629
          0.05924  3.54885  3.54885  1.46634  0.26236  1.09861  0.40547
     52   0.46366  2.22638  2.01701  2.03982     52 a - - -
          1.38629  1.38629  1.38629  1.38629
          0.05924  3.54885  3.54885  1.46634  0.26236  1.09861  0.40547
     53   0.46366  2.22638  2.01701  2.03982     53 a - - -
          1.38629  1.38629  1.38629  1.38629
          0.05924  3.54885  3.54885  1.46634  0.26236  1.09861  0.40547
     54   2.02043  1.87739  2.08741  0.52695     54 t - - -
          1.38629  1.38629  1.38629  1.38629
          0.05924  3.54885  3.54885  1.46634  0.26236  1.09861  0.40547
     55   0.46366  2.22638  2.01701  2.03982     55 a - - -
          1.38629  1.38629  1.38629  1.38629
          0.05924  3.54885  3.54885  1.46634  0.26236  1.09861  0.40547
     56   2.02043  1.87739  2.08741  0.52695     56 t - - -
          1.38629  1.38629  1.38629  1.38629
          0.05924  3.54885  3.54885  1.46634  0.26236  1.09861  0.40547
     57   2.11611  0.51083  2.19991  1.77971     57 c - - -
          1.38629  1.38629  1.38629  1.38629
          0.05924  3.54885  3.54885  1.46634  0.26236  1.09861  0.40547
     58   2.02043  1.87739  2.08741  0.52695     58 t - - -
          1.38629  1.38629  1.38629  1.38629
          0.05924  3.54885  3.54885  1.46634  0.26236  1.09861  0.40547
     59   2.02043  1.87739  2.08741  0.52695     59 t - - -
          1.38629  1.38629  1.38629  1.38629
          0.05924  3.54885  3.54885  1.46634  0.26236  1.09861  0.40547
     60   2.11611  0.51083  2.19991  1.77971     60 c - - -
          1.38629  1.38629  1.38629  1.38629
          0.05924  3.54885  3.54885  1.46634  0.26236  1.09861  0.40547
     61   0.46366  2.22638  2.01701  2.03982     61 a - - -
          1.38629  1.38629  1.38629  1.38629
          0.05924  3.54885  3.54885  1.46634  0.26236  1.09861  0.40547
     62   2.11611  0.51083  2.19991  1.77971     62 c - - -
          1.38629  1.38629  1.38629  1.38629
          0.05924  3.54885  3.54885  1.46634  0.26236  1.09861  0.40547
     63   0.46366  2.22638  2.01701  2.03982     63 a - - -
          1.38629  1.38629  1.38629  1.38629
          0.05924  3.54885  3.54885  1.46634  0.26236  1.09861  0.40547
     64   2.02043  1.87739  2.08741  0.52695     64 t - - -
          1.38629  1.38629  1.38629  1.38629
          0.05924  3.54885  3.54885  1.46634  0.26236  1.09861  0.40547
     65   0.46366  2.22638  2.01701  2.03982     65 a - - -
          1.38629  1.38629  1.38629  1.38629
          0.05924  3.54885  3.54885  1.46634  0.26236  1.09861  0.40547
     66   0.46366  2.22638  2.01701  2.03982     66 a - - -
          1.38629  1.38629  1.38629  1.38629
          0.05924  3.54885  3.54885  1.46634  0.26236  1.09861  0.40547
     67   0.46366  2.22638  2.01701  2.03982     67 a - - -
          1.38629  1.38629  1.38629  1.38629
          0.05924  3.54885  3.54885  1.46634  0.26236  1.09861  0.40547
     68   0.46366  2.22638  2.01701  2.03982     68 a - - -
          1.38629  1.38629  1.38629  1.38629
          0.05924  3.54885  3.54885  1.46634  0.26236  1.09861  0.40547
     69   0.46366  2.22638  2.01701  2.03982     69 a - - -
          1.38629  1.38629  1.38629  1.38629
          0.05924  3.54885  3.54885  1.46634  0.26236  1.09861  0.40547
     70   2.11611  0.51083  2.19991  1.77971     70 c - - -
          1.38629  1.38629  1.38629  1.38629
          0.05924  3.54885  3.54885  1.46634  0.26236  1.09861  0.40547
     71   2.02043  1.87739  2.08741  0.52695     71 t - - -
          1.38629  1.38629  1.38629  1.38629
          0.05924  3.54885  3.54885  1.46634  0.26236  1.09861  0.40547
     72   0.46366  2.22638  2.01701  2.03982     72 a - - -
          1.38629  1.38629  1.38629  1.38629
          0.05924  3.54885  3.54885  1.46634  0.26236  1.09861  0.40547
     73   2.11611  0.51083  2.19991  1.77971     73 c - - -
          1.38629  1.38629  1.38629  1.38629
          0.05924  3.54885  3.54885  1.46634  0.26236  1.09861  0.40547
     74   0.46366  2.22638  2.01701  2.03982     74 a - - -
          1.38629  1.38629  1.38629  1.38629
          0.05924  3.54885  3.54885  1.46634  0.26236  1.09861  0.40547
     75   2.11611  0.51083  2.19991  1.77971     75 c - - -
          1.38629  1.38629  1.38629  1.38629
          0.05924  3.54885  3.54885  1.46634  0.26236  1.09861  0.40547
     76   0.46366  2.22638  2.01701  2.03982     76 a - - -
          1.38629  1.38629  1.38629  1.38629
          0.05924  3.54885  3.54885  1.46634  0.26236  1.09861  0.40547
     77   2.09571  2.42465  0.38555  2.22163     77 g - - -
          1.38629  1.38629  1.38629  1.38629
          0.05924  3.54885  3.54885  1.46634  0.26236  1.09861  0.40547
     78   0.46366  2.22638  2.01701  2.03982     78 a - - -
          1.38629  1.38629  1.38629  1.38629
          0.05924  3.54885  3.54885  1.46634  0.26236  1.09861  0.40547
     79   0.46366  2.22638  2.01701  2.03982     79 a - - -
          1.38629  1.38629  1.38629  1.38629
          0.05924  3.54885  3.54885  1.46634  0.26236  1.09861  0.40547
     80   0.46366  2.22638  2.01701  2.03982     80 a - - -
          1.38629  1.38629  1.38629  1.38629
          0.05924  3.54885  3.54885  1.46634  0.26236  1.09861  0.40547
     81   2.02043  1.87739  2.08741  0.52695     81 t - - -
          1.38629  1.38629  1.38629  1.38629
          0.05924  3.54885  3.54885  1.46634  0.26236  1.09861  0.40547
     82   0.46366  2.22638  2.01701  2.03982     82 a - - -
          1.38629  1.38629  1.38629  1.38629
          0.05924  3.54885  3.54885  1.46634  0.26236  1.09861  0.40547
     83   0.46366  2.22638  2.01701  2.03982     83 a - - -
          1.38629  1.38629  1.38629  1.38629
          0.05924  3.54885  3.54885  1.46634  0.26236  1.09861  0.40547
     84   2.02043  1.87739  2.08741  0.52695     84 t - - -
          1.38629  1.38629  1.38629  1.38629
          0.05924  3.54885  3.54885  1.46634  0.26236  1.09861  0.40547
     85   2.02043  1.87739  2.08741  0.52695     85 t - - -
          1.38629  1.38629  1.38629  1.38629
          0.05924  3.54885  3.54885  1.46634  0.26236  1.09861  0.40547
     86   2.11611  0.51083  2.19991  1.77971     86 c - - -
          1.38629  1.38629  1.38629  1.38629
          0.05924  3.54885  3.54885  1.46634  0.26236  1.09861  0.40547
     87   2.11611  0.51083  2.19991  1.77971     87 c - - -
          1.38629  1.38629  1.38629  1.38629
          0.05924  3.54885  3.54885  1.46634  0.26236  1.09861  0.40547
     88   2.09571  2.42465  0.38555  2.22163     88 g - - -
          1.38629  1.38629  1.38629  1.38629
          0.05924  3.54885  3.54885  1.46634  0.26236  1.09861  0.40547
     89   0.46366  2.22638  2.01701  2.03982     89 a - - -
          1.38629  1.38629  1.38629  1.38629
          0.05924  3.54885  3.54885  1.46634  0.26236  1.09861  0.40547
     90   2.09571  2.42465  0.38555  2.22163     90 g - - -
          1.38629  1.38629  1.38629  1.38629
          0.05924  3.54885  3.54885  1.46634  0.26236  1.09861  0.40547
     91   0.46366  2.22638  2.01701  2.03982     91 a - - -
          1.38629  1.38629  1.38629  1.38629
          0.05924  3.54885  3.54885  1.46634  0.26236  1.09861  0.40547
     92   0.46366  2.22638  2.01701  2.03982     92 a - - -
          1.38629  1.38629  1.38629  1.38629
          0.05924  3.54885  3.54885  1.46634  0.26236  1.09861  0.40547
     93   0.46366  2.22638  2.01701  2.03982     93 a - - -
          1.38629  1.38629  1.38629  1.38629
          0.05924  3.54885  3.54885  1.46634  0.26236  1.09861  0.40547
     94   2.11611  0.51083  2.19991  1.77971     94 c - - -
          1.38629  1.38629  1.38629  1.38629
          0.05924  3.54885  3.54885  1.46634  0.26236  1.09861  0.40547
     95   0.46366  2.22638  2.01701  2.03982     95 a - - -
          1.38629  1.38629  1.38629  1.38629
          0.05924  3.54885  3.54885  1.46634  0.26236  1.09861  0.40547
     96   2.02043  1.87739  2.08741  0.52695     96 t - - -
          1.38629  1.38629  1.38629  1.38629
          0.05924  3.54885  3.54885  1.46634  0.26236  1.09861  0.40547
     97   2.11611  0.51083  2.19991  1.77971     97 c - - -
          1.38629  1.38629  1.38629  1.38629
          0.05924  3.54885  3.54885  1.46634  0.26236  1.09861  0.40547
     98   2.02043  1.87739  2.08741  0.52695     98 t - - -
          1.38629  1.38629  1.38629  1.38629
          0.05924  3.54885  3.54885  1.46634  0.26236  1.09861  0.40547
     99   2.02043  1.87739  2.08741  0.52695     99 t - - -
          1.38629  1.38629  1.38629  1.38629
          0.05924  3.54885  3.54885  1.46634  0.26236  1.09861  0.40547
    100   2.02043  1.87739  2.08741  0.52695    100 t - - -
          1.38629  1.38629  1.38629  1.38629
          0.05924  3.54885  3.54885  1.46634  0.26236  1.09861  0.40547
    101   2.02043  1.87739  2.08741  0.52695    101 t - - -
          1.38629  1.38629  1.38629  1.38629
          0.05924  3.54885  3.54885  1.46634  0.26236  1.09861  0.40547
    102   2.02043  1.87739  2.08741  0.52695    102 t - - -
          1.38629  1.38629  1.38629  1.38629
          0.05924  3.54885  3.54885  1.46634  0.26236  1.09861  0.40547
    103   2.09571  2.42465  0.38555  2.22163    103 g - - -
          1.38629  1.38629  1.38629  1.38629
          0.05924  3.54885  3.54885  1.46634  0.26236  1.09861  0.40547
    104   2.02043  1.87739  2.08741  0.52695    104 t - - -
          1.38629  1.38629  1.38629  1.38629
          0.05924  3.54885  3.54885  1.46634  0.26236  1.09861  0.40547
    105   2.02043  1.87739  2.08741  0.52695    105 t - - -
          1.38629  1.38629  1.38629  1.38629
          0.05924  3.54885  3.54885  1.46634  0.26236  1.09861  0.40547
    106   2.09571  2.42465  0.38555  2.22163    106 g - - -
          1.38629  1.38629  1.38629  1.38629
          0.05924  3.54885  3.54885  1.46634  0.26236  1.09861  0.40547
    107   2.02043  1.87739  2.08741  0.52695    107 t - - -
          1.38629  1.38629  1.38629  1.38629
          0.05924  3.54885  3.54885  1.46634  0.26236  1.09861  0.40547
    108   2.09571  2.42465  0.38555  2.22163    108 g - - -
          1.38629  1.38629  1.38629  1.38629
          0.05924  3.54885  3.54885  1.46634  0.26236  1.09861  0.40547
    109   2.11611  0.51083  2.19991  1.77971    109 c - - -
          1.38629  1.38629  1.38629  1.38629
          0.05924  3.54885  3.54885  1.46634  0.26236  1.09861  0.40547
    110   2.09571  2.42465  0.38555  2.22163    110 g - - -
          1.38629  1.38629  1.38629  1.38629
          0.05924  3.54885  3.54885  1.46634  0.26236  1.09861  0.40547
    111   2.11611  0.51083  2.19991  1.77971    111 c - - -
          1.38629  1.38629  1.38629  1.38629
          0.05924  3.54885  3.54885  1.46634  0.26236  1.09861  0.40547
    112   0.46366  2.22638  2.01701  2.03982    112 a - - -
          1.38629  1.38629  1.38629  1.38629
          0.05924  3.54885  3.54885  1.46634  0.26236  1.09861  0.40547
    113   2.02043  1.87739  2.08741  0.52695    113 t - - -
          1.38629  1.38629  1.38629  1.38629
          0.05924  3.54885  3.54885  1.46634  0.26236  1.09861  0.40547
    114   2.02043  1.87739  2.08741  0.52695    114 t - - -
          1.38629  1.38629  1.38629  1.38629
          0.05924  3.54885  3.54885  1.46634  0.26236  1.09861  0.40547
    115   2.11611  0.51083  2.19991  1.77971    115 c - - -
          1.38629  1.38629  1.38629  1.38629
          0.05924  3.54885  3.54885  1.46634  0.26236  1.09861  0.40547
    116   0.46366  2.22638  2.01701  2.03982    116 a - - -
          1.38629  1.38629  1.38629  1.38629
          0.05924  3.54885  3.54885  1.46634  0.26236  1.09861  0.40547
    117   0.46366  2.22638  2.01701  2.03982    117 a - - -
          1.38629  1.38629  1.38629  1.38629
          0.05924  3.54885  3.54885  1.46634  0.26236  1.09861  0.40547
    118   2.11611  0.51083  2.19991  1.77971    118 c - - -
          1.38629  1.38629  1.38629  1.38629
          0.05924  3.54885  3.54885  1.46634  0.26236  1.09861  0.40547
    119   2.02043  1.87739  2.08741  0.52695    119 t - - -
          1.38629  1.38629  1.38629  1.38629
          0.05924  3.54885  3.54885  1.46634  0.26236  1.09861  0.40547
    120   2.11611  0.51083  2.19991  1.77971    120 c - - -
          1.38629  1.38629  1.38629  1.38629
          0.05924  3.54885  3.54885  1.46634  0.26236  1.09861  0.40547
    121   0.46366  2.22638  2.01701  2.03982    121 a - - -
          1.38629  1.38629  1.38629  1.38629
          0.05924  3.54885  3.54885  1.46634  0.26236  1.09861  0.40547
    122   2.11611  0.51083  2.19991  1.77971    122 c - - -
          1.38629  1.38629  1.38629  1.38629
          0.05924  3.54885  3.54885  1.46634  0.26236  1.09861  0.40547
    123   0.46366  2.22638  2.01701  2.03982    123 a - - -
          1.38629  1.38629  1.38629  1.38629
          0.05924  3.54885  3.54885  1.46634  0.26236  1.09861  0.40547
    124   2.09571  2.42465  0.38555  2.22163    124 g - - -
          1.38629  1.38629  1.38629  1.38629
          0.05924  3.54885  3.54885  1.46634  0.26236  1.09861  0.40547
    125   0.46366  2.22638  2.01701  2.03982    125 a - - -
          1.38629  1.38629  1.38629  1.38629
          0.05924  3.54885  3.54885  1.46634  0.26236  1.09861  0.40547
    126   2.09571  2.42465  0.38555  2.22163    126 g - - -
          1.38629  1.38629  1.38629  1.38629
          0.05924  3.54885  3.54885  1.46634  0.26236  1.09861  0.40547
    127   2.02043  1.87739  2.08741  0.52695    127 t - - -
          1.38629  1.38629  1.38629  1.38629
          0.05924  3.54885  3.54885  1.46634  0.26236  1.09861  0.40547
    128   2.02043  1.87739  2.08741  0.52695    128 t - - -
          1.38629  1.38629  1.38629  1.38629
          0.05924  3.54885  3.54885  1.46634  0.26236  1.09861  0.40547
    129   2.09571  2.42465  0.38555  2.22163    129 g - - -
          1.38629  1.38629  1.38629  1.38629
          0.05924  3.54885  3.54885  1.46634  0.26236  1.09861  0.40547
    130   0.46366  2.22638  2.01701  2.03982    130 a - - -
          1.38629  1.38629  1.38629  1.38629
          0.05924  3.54885  3.54885  1.46634  0.26236  1.09861  0.40547
    131   0.46366  2.22638  2.01701  2.03982    131 a - - -
          1.38629  1.38629  1.38629  1.38629
          0.05924  3.54885  3.54885  1.46634  0.26236  1.09861  0.40547
    132   2.11611  0.51083  2.19991  1.77971    132 c - - -
          1.38629  1.38629  1.38629  1.38629
          0.05924  3.54885  3.54885  1.46634  0.26236  1.09861  0.40547
    133   2.02043  1.87739  2.08741  0.52695    133 t - - -
          1.38629  1.38629  1.38629  1.38629
          0.05924  3.54885  3.54885  1.46634  0.26236  1.09861  0.40547
    134   0.46366  2.22638  2.01701  2.03982    134 a - - -
          1.38629  1.38629  1.38629  1.38629
          0.05924  3.54885  3.54885  1.46634  0.26236  1.09861  0.40547
    135   2.02043  1.87739  2.08741  0.52695    135 t - - -
          1.38629  1.38629  1.38629  1.38629
          0.05924  3.54885  3.54885  1.46634  0.26236  1.09861  0.40547
    136   2.11611  0.51083  2.19991  1.77971    136 c - - -
          1.38629  1.38629  1.38629  1.38629
          0.05924  3.54885  3.54885  1.46634  0.26236  1.09861  0.40547
    137   2.02043  1.87739  2.08741  0.52695    137 t - - -
          1.38629  1.38629  1.38629  1.38629
          0.05924  3.54885  3.54885  1.46634  0.26236  1.09861  0.40547
    138   2.02043  1.87739  2.08741  0.52695    138 t - - -
          1.38629  1.38629  1.38629  1.38629
          0.05924  3.54885  3.54885  1.46634  0.26236  1.09861  0.40547
    139   2.02043  1.87739  2.08741  0.52695    139 t - - -
          1.38629  1.38629  1.38629  1.38629
          0.05924  3.54885  3.54885  1.46634  0.26236  1.09861  0.40547
    140   2.02043  1.87739  2.08741  0.52695    140 t - - -
          1.38629  1.38629  1.38629  1.38629
          0.05924  3.54885  3.54885  1.46634  0.26236  1.09861  0.40547
    141   2.09571  2.42465  0.38555  2.22163    141 g - - -
          1.38629  1.38629  1.38629  1.38629
          0.05924  3.54885  3.54885  1.46634  0.26236  1.09861  0.40547
    142   0.46366  2.22638  2.01701  2.03982    142 a - - -
          1.38629  1.38629  1.38629  1.38629
          0.05924  3.54885  3.54885  1.46634  0.26236  1.09861  0.40547
    143   2.02043  1.87739  2.08741  0.52695    143 t - - -
          1.38629  1.38629  1.38629  1.38629
          0.05924  3.54885  3.54885  1.46634  0.26236  1.09861  0.40547
    144   2.02043  1.87739  2.08741  0.52695    144 t - - -
          1.38629  1.38629  1.38629  1.38629
          0.05924  3.54885  3.54885  1.46634  0.26236  1.09861  0.40547
    145   2.09571  2.42465  0.38555  2.22163    145 g - - -
          1.38629  1.38629  1.38629  1.38629
          0.05924  3.54885  3.54885  1.46634  0.26236  1.09861  0.40547
    146   2.02043  1.87739  2.08741  0.52695    146 t - - -
          1.38629  1.38629  1.38629  1.38629
          0.05924  3.54885  3.54885  1.46634  0.26236  1.09861  0.40547
    147   2.09571  2.42465  0.38555  2.22163    147 g - - -
          1.38629  1.38629  1.38629  1.38629
          0.05924  3.54885  3.54885  1.46634  0.26236  1.09861  0.40547
    148   2.11611  0.51083  2.19991  1.77971    148 c - - -
          1.38629  1.38629  1.38629  1.38629
          0.05924  3.54885  3.54885  1.46634  0.26236  1.09861  0.40547
    149   0.46366  2.22638  2.01701  2.03982    149 a - - -
          1.38629  1.38629  1.38629  1.38629
          0.05924  3.54885  3.54885  1.46634  0.26236  1.09861  0.40547
    150   2.09571  2.42465  0.38555  2.22163    150 g - - -
          1.38629  1.38629  1.38629  1.38629
          0.05924  3.54885  3.54885  1.46634  0.26236  1.09861  0.40547
    151   2.02043  1.87739  2.08741  0.52695    151 t - - -
          1.38629  1.38629  1.38629  1.38629
          0.05924  3.54885  3.54885  1.46634  0.26236  1.09861  0.40547
    152   2.02043  1.87739  2.08741  0.52695    152 t - - -
          1.38629  1.38629  1.38629  1.38629
          0.05924  3.54885  3.54885  1.46634  0.26236  1.09861  0.40547
    153   2.02043  1.87739  2.08741  0.52695    153 t - - -
          1.38629  1.38629  1.38629  1.38629
          0.05924  3.54885  3.54885  1.46634  0.26236  1.09861  0.40547
    154   2.02043  1.87739  2.08741  0.52695    154 t - - -
          1.38629  1.38629  1.38629  1.38629
          0.05924  3.54885  3.54885  1.46634  0.26236  1.09861  0.40547
    155   2.09571  2.42465  0.38555  2.22163    155 g - - -
          1.38629  1.38629  1.38629  1.38629
          0.05924  3.54885  3.54885  1.46634  0.26236  1.09861  0.40547
    156   0.46366  2.22638  2.01701  2.03982    156 a - - -
          1.38629  1.38629  1.38629  1.38629
          0.05924  3.54885  3.54885  1.46634  0.26236  1.09861  0.40547
    157   0.46366  2.22638  2.01701  2.03982    157 a - - -
          1.38629  1.38629  1.38629  1.38629
          0.05924  3.54885  3.54885  1.46634  0.26236  1.09861  0.40547
    158   0.46366  2.22638  2.01701  2.03982    158 a - - -
          1.38629  1.38629  1.38629  1.38629
          0.05924  3.54885  3.54885  1.46634  0.26236  1.09861  0.40547
    159   2.11611  0.51083  2.19991  1.77971    159 c - - -
          1.38629  1.38629  1.38629  1.38629
          0.05924  3.54885  3.54885  1.46634  0.26236  1.09861  0.40547
    160   0.46366  2.22638  2.01701  2.03982    160 a - - -
          1.38629  1.38629  1.38629  1.38629
          0.05924  3.54885  3.54885  1.46634  0.26236  1.09861  0.40547
    161   2.11611  0.51083  2.19991  1.77971    161 c - - -
          1.38629  1.38629  1.38629  1.38629
          0.05924  3.54885  3.54885  1.46634  0.26236  1.09861  0.40547
    162   2.02043  1.87739  2.08741  0.52695    162 t - - -
          1.38629  1.38629  1.38629  1.38629
          0.05924  3.54885  3.54885  1.46634  0.26236  1.09861  0.40547
    163   2.11611  0.51083  2.19991  1.77971    163 c - - -
          1.38629  1.38629  1.38629  1.38629
          0.05924  3.54885  3.54885  1.46634  0.26236  1.09861  0.40547
    164   2.02043  1.87739  2.08741  0.52695    164 t - - -
          1.38629  1.38629  1.38629  1.38629
          0.05924  3.54885  3.54885  1.46634  0.26236  1.09861  0.40547
    165   2.02043  1.87739  2.08741  0.52695    165 t - - -
          1.38629  1.38629  1.38629  1.38629
          0.05924  3.54885  3.54885  1.46634  0.26236  1.09861  0.40547
    166   2.02043  1.87739  2.08741  0.52695    166 t - - -
          1.38629  1.38629  1.38629  1.38629
          0.05924  3.54885  3.54885  1.46634  0.26236  1.09861  0.40547
    167   2.02043  1.87739  2.08741  0.52695    167 t - - -
          1.38629  1.38629  1.38629  1.38629
          0.05924  3.54885  3.54885  1.46634  0.26236  1.09861  0.40547
    168   2.02043  1.87739  2.08741  0.52695    168 t - - -
          1.38629  1.38629  1.38629  1.38629
          0.05924  3.54885  3.54885  1.46634  0.26236  1.09861  0.40547
    169   2.09571  2.42465  0.38555  2.22163    169 g - - -
          1.38629  1.38629  1.38629  1.38629
          0.05924  3.54885  3.54885  1.46634  0.26236  1.09861  0.40547
    170   2.02043  1.87739  2.08741  0.52695    170 t - - -
          1.38629  1.38629  1.38629  1.38629
          0.05924  3.54885  3.54885  1.46634  0.26236  1.09861  0.40547
    171   0.46366  2.22638  2.01701  2.03982    171 a - - -
          1.38629  1.38629  1.38629  1.38629
          0.03006  3.51967        *  1.46634  0.26236  0.00000        *
//
HMMER3/f [3.3.2 | Nov 2020]
NAME  S4CYH1L.34
LENG  169
MAXL  293
ALPH  DNA
RF    no
MM    no
CONS  yes
CS    no
MAP   yes
DATE  Mon Nov 29 14:02:12 2021
NSEQ  2
EFFN  1.277344
CKSUM 1908876913
STATS LOCAL MSV       -9.9020  0.71209
STATS LOCAL VITERBI  -11.6572  0.71209
STATS LOCAL FORWARD   -3.2656  0.71209
HMM          A        C        G        T   
            m->m     m->i     m->d     i->m     i->i     d->m     d->d
  COMPO   1.27974  1.60283  1.44683  1.25440
          1.38629  1.38629  1.38629  1.38629
          0.05924  3.54885  3.54885  1.46634  0.26236  0.00000        *
      1   2.09571  2.42465  0.38555  2.22163      1 g - - -
          1.38629  1.38629  1.38629  1.38629
          0.05924  3.54885  3.54885  1.46634  0.26236  1.09861  0.40547
      2   0.46366  2.22638  2.01701  2.03982      2 a - - -
          1.38629  1.38629  1.38629  1.38629
          0.05924  3.54885  3.54885  1.46634  0.26236  1.09861  0.40547
      3   0.46366  2.22638  2.01701  2.03982      3 a - - -
          1.38629  1.38629  1.38629  1.38629
          0.05924  3.54885  3.54885  1.46634  0.26236  1.09861  0.40547
      4   2.02043  1.87739  2.08741  0.52695      4 t - - -
          1.38629  1.38629  1.38629  1.38629
          0.05924  3.54885  3.54885  1.46634  0.26236  1.09861  0.40547
      5   2.09571  2.42465  0.38555  2.22163      5 g - - -
          1.38629  1.38629  1.38629  1.38629
          0.05924  3.54885  3.54885  1.46634  0.26236  1.09861  0.40547
      6   2.02043  1.87739  2.08741  0.52695      6 t - - -
          1.38629  1.38629  1.38629  1.38629
          0.05924  3.54885  3.54885  1.46634  0.26236  1.09861  0.40547
      7   2.09571  2.42465  0.38555  2.22163      7 g - - -
          1.38629  1.38629  1.38629  1.38629
          0.05924  3.54885  3.54885  1.46634  0.26236  1.09861  0.40547
      8   0.46366  2.22638  2.01701  2.03982      8 a - - -
          1.38629  1.38629  1.38629  1.38629
          0.05924  3.54885  3.54885  1.46634  0.26236  1.09861  0.40547
      9   0.46366  2.22638  2.01701  2.03982      9 a - - -
          1.38629  1.38629  1.38629  1.38629
          0.05924  3.54885  3.54885  1.46634  0.26236  1.09861  0.40547
     10   0.46366  2.22638  2.01701  2.03982     10 a - - -
          1.38629  1.38629  1.38629  1.38629
          0.05924  3.54885  3.54885  1.46634  0.26236  1.09861  0.40547
     11   2.09571  2.42465  0.38555  2.22163     11 g - - -
          1.38629  1.38629  1.38629  1.38629
          0.05924  3.54885  3.54885  1.46634  0.26236  1.09861  0.40547
     12   2.02043  1.87739  2.08741  0.52695     12 t - - -
          1.38629  1.38629  1.38629  1.38629
          0.05924  3.54885  3.54885  1.46634  0.26236  1.09861  0.40547
     13   2.09571  2.42465  0.38555  2.22163     13 g - - -
          1.38629  1.38629  1.38629  1.38629
          0.05924  3.54885  3.54885  1.46634  0.26236  1.09861  0.40547
     14   2.09571  2.42465  0.38555  2.22163     14 g - - -
          1.38629  1.38629  1.38629  1.38629
          0.05924  3.54885  3.54885  1.46634  0.26236  1.09861  0.40547
     15   0.46366  2.22638  2.01701  2.03982     15 a - - -
          1.38629  1.38629  1.38629  1.38629
          0.05924  3.54885  3.54885  1.46634  0.26236  1.09861  0.40547
     16   2.02043  1.87739  2.08741  0.52695     16 t - - -
          1.38629  1.38629  1.38629  1.38629
          0.05924  3.54885  3.54885  1.46634  0.26236  1.09861  0.40547
     17   0.46366  2.22638  2.01701  2.03982     17 a - - -
          1.38629  1.38629  1.38629  1.38629
          0.05924  3.54885  3.54885  1.46634  0.26236  1.09861  0.40547
     18   2.02043  1.87739  2.08741  0.52695     18 t - - -
          1.38629  1.38629  1.38629  1.38629
          0.05924  3.54885  3.54885  1.46634  0.26236  1.09861  0.40547
     19   2.02043  1.87739  2.08741  0.52695     19 t - - -
          1.38629  1.38629  1.38629  1.38629
          0.05924  3.54885  3.54885  1.46634  0.26236  1.09861  0.40547
     20   2.02043  1.87739  2.08741  0.52695     20 t - - -
          1.38629  1.38629  1.38629  1.38629
          0.05924  3.54885  3.54885  1.46634  0.26236  1.09861  0.40547
     21   2.02043  1.87739  2.08741  0.52695     21 t - - -
          1.38629  1.38629  1.38629  1.38629
          0.05924  3.54885  3.54885  1.46634  0.26236  1.09861  0.40547
     22   2.09571  2.42465  0.38555  2.22163     22 g - - -
          1.38629  1.38629  1.38629  1.38629
          0.05924  3.54885  3.54885  1.46634  0.26236  1.09861  0.40547
     23   0.46366  2.22638  2.01701  2.03982     23 a - - -
          1.38629  1.38629  1.38629  1.38629
          0.05924  3.54885  3.54885  1.46634  0.26236  1.09861  0.40547
     24   2.09571  2.42465  0.38555  2.22163     24 g - - -
          1.38629  1.38629  1.38629  1.38629
          0.05924  3.54885  3.54885  1.46634  0.26236  1.09861  0.40547
     25   2.11611  0.51083  2.19991  1.77971     25 c - - -
          1.38629  1.38629  1.38629  1.38629
          0.05924  3.54885  3.54885  1.46634  0.26236  1.09861  0.40547
     26   2.09571  2.42465  0.38555  2.22163     26 g - - -
          1.38629  1.38629  1.38629  1.38629
          0.05924  3.54885  3.54885  1.46634  0.26236  1.09861  0.40547
     27   2.11611  0.51083  2.19991  1.77971     27 c - - -
          1.38629  1.38629  1.38629  1.38629
          0.05924  3.54885  3.54885  1.46634  0.26236  1.09861  0.40547
     28   2.02043  1.87739  2.08741  0.52695     28 t - - -
          1.38629  1.38629  1.38629  1.38629
          0.05924  3.54885  3.54885  1.46634  0.26236  1.09861  0.40547
     29   2.02043  1.87739  2.08741  0.52695     29 t - - -
          1.38629  1.38629  1.38629  1.38629
          0.05924  3.54885  3.54885  1.46634  0.26236  1.09861  0.40547
     30   2.02043  1.87739  2.08741  0.52695     30 t - - -
          1.38629  1.38629  1.38629  1.38629
          0.05924  3.54885  3.54885  1.46634  0.26236  1.09861  0.40547
     31   2.09571  2.42465  0.38555  2.22163     31 g - - -
          1.38629  1.38629  1.38629  1.38629
          0.05924  3.54885  3.54885  1.46634  0.26236  1.09861  0.40547
     32   0.46366  2.22638  2.01701  2.03982     32 a - - -
          1.38629  1.38629  1.38629  1.38629
          0.05924  3.54885  3.54885  1.46634  0.26236  1.09861  0.40547
     33   2.09571  2.42465  0.38555  2.22163     33 g - - -
          1.38629  1.38629  1.38629  1.38629
          0.05924  3.54885  3.54885  1.46634  0.26236  1.09861  0.40547
     34   2.09571  2.42465  0.38555  2.22163     34 g - - -
          1.38629  1.38629  1.38629  1.38629
          0.05924  3.54885  3.54885  1.46634  0.26236  1.09861  0.40547
     35   2.11611  0.51083  2.19991  1.77971     35 c - - -
          1.38629  1.38629  1.38629  1.38629
          0.05924  3.54885  3.54885  1.46634  0.26236  1.09861  0.40547
     36   2.11611  0.51083  2.19991  1.77971     36 c - - -
          1.38629  1.38629  1.38629  1.38629
          0.05924  3.54885  3.54885  1.46634  0.26236  1.09861  0.40547
     37   2.02043  1.87739  2.08741  0.52695     37 t - - -
          1.38629  1.38629  1.38629  1.38629
          0.05924  3.54885  3.54885  1.46634  0.26236  1.09861  0.40547
     38   0.46366  2.22638  2.01701  2.03982     38 a - - -
          1.38629  1.38629  1.38629  1.38629
          0.05924  3.54885  3.54885  1.46634  0.26236  1.09861  0.40547
     39   2.02043  1.87739  2.08741  0.52695     39 t - - -
          1.38629  1.38629  1.38629  1.38629
          0.05924  3.54885  3.54885  1.46634  0.26236  1.09861  0.40547
     40   2.02043  1.87739  2.08741  0.52695     40 t - - -
          1.38629  1.38629  1.38629  1.38629
          0.05924  3.54885  3.54885  1.46634  0.26236  1.09861  0.40547
     41   2.09571  2.42465  0.38555  2.22163     41 g - - -
          1.38629  1.38629  1.38629  1.38629
          0.05924  3.54885  3.54885  1.46634  0.26236  1.09861  0.40547
     42   2.02043  1.87739  2.08741  0.52695     42 t - - -
          1.38629  1.38629  1.38629  1.38629
          0.05924  3.54885  3.54885  1.46634  0.26236  1.09861  0.40547
     43   2.09571  2.42465  0.38555  2.22163     43 g - - -
          1.38629  1.38629  1.38629  1.38629
          0.05924  3.54885  3.54885  1.46634  0.26236  1.09861  0.40547
     44   2.09571  2.42465  0.38555  2.22163     44 g - - -
          1.38629  1.38629  1.38629  1.38629
          0.05924  3.54885  3.54885  1.46634  0.26236  1.09861  0.40547
     45   0.46366  2.22638  2.01701  2.03982     45 a - - -
          1.38629  1.38629  1.38629  1.38629
          0.05924  3.54885  3.54885  1.46634  0.26236  1.09861  0.40547
     46   0.46366  2.22638  2.01701  2.03982     46 a - - -
          1.38629  1.38629  1.38629  1.38629
          0.05924  3.54885  3.54885  1.46634  0.26236  1.09861  0.40547
     47   0.46366  2.22638  2.01701  2.03982     47 a - - -
          1.38629  1.38629  1.38629  1.38629
          0.05924  3.54885  3.54885  1.46634  0.26236  1.09861  0.40547
     48   0.46366  2.22638  2.01701  2.03982     48 a - - -
          1.38629  1.38629  1.38629  1.38629
          0.05924  3.54885  3.54885  1.46634  0.26236  1.09861  0.40547
     49   0.46366  2.22638  2.01701  2.03982     49 a - - -
          1.38629  1.38629  1.38629  1.38629
          0.05924  3.54885  3.54885  1.46634  0.26236  1.09861  0.40547
     50   2.09571  2.42465  0.38555  2.22163     50 g - - -
          1.38629  1.38629  1.38629  1.38629
          0.05924  3.54885  3.54885  1.46634  0.26236  1.09861  0.40547
     51   0.46366  2.22638  2.01701  2.03982     51 a - - -
          1.38629  1.38629  1.38629  1.38629
          0.05924  3.54885  3.54885  1.46634  0.26236  1.09861  0.40547
     52   0.46366  2.22638  2.01701  2.03982     52 a - - -
          1.38629  1.38629  1.38629  1.38629
          0.05924  3.54885  3.54885  1.46634  0.26236  1.09861  0.40547
     53   0.46366  2.22638  2.01701  2.03982     53 a - - -
          1.38629  1.38629  1.38629  1.38629
          0.05924  3.54885  3.54885  1.46634  0.26236  1.09861  0.40547
     54   2.02043  1.87739  2.08741  0.52695     54 t - - -
          1.38629  1.38629  1.38629  1.38629
          0.05924  3.54885  3.54885  1.46634  0.26236  1.09861  0.40547
     55   0.46366  2.22638  2.01701  2.03982     55 a - - -
          1.38629  1.38629  1.38629  1.38629
          0.05924  3.54885  3.54885  1.46634  0.26236  1.09861  0.40547
     56   2.02043  1.87739  2.08741  0.52695     56 t - - -
          1.38629  1.38629  1.38629  1.38629
          0.05924  3.54885  3.54885  1.46634  0.26236  1.09861  0.40547
     57   2.11611  0.51083  2.19991  1.77971     57 c - - -
          1.38629  1.38629  1.38629  1.38629
          0.05924  3.54885  3.54885  1.46634  0.26236  1.09861  0.40547
     58   2.02043  1.87739  2.08741  0.52695     58 t - - -
          1.38629  1.38629  1.38629  1.38629
          0.05924  3.54885  3.54885  1.46634  0.26236  1.09861  0.40547
     59   2.02043  1.87739  2.08741  0.52695     59 t - - -
          1.38629  1.38629  1.38629  1.38629
          0.05924  3.54885  3.54885  1.46634  0.26236  1.09861  0.40547
     60   2.11611  0.51083  2.19991  1.77971     60 c - - -
          1.38629  1.38629  1.38629  1.38629
          0.05924  3.54885  3.54885  1.46634  0.26236  1.09861  0.40547
     61   0.46366  2.22638  2.01701  2.03982     61 a - - -
          1.38629  1.38629  1.38629  1.38629
          0.05924  3.54885  3.54885  1.46634  0.26236  1.09861  0.40547
     62   2.11611  0.51083  2.19991  1.77971     62 c - - -
          1.38629  1.38629  1.38629  1.38629
          0.05924  3.54885  3.54885  1.46634  0.26236  1.09861  0.40547
     63   0.46366  2.22638  2.01701  2.03982     63 a - - -
          1.38629  1.38629  1.38629  1.38629
          0.05924  3.54885  3.54885  1.46634  0.26236  1.09861  0.40547
     64   2.02043  1.87739  2.08741  0.52695     64 t - - -
          1.38629  1.38629  1.38629  1.38629
          0.05924  3.54885  3.54885  1.46634  0.26236  1.09861  0.40547
     65   0.46366  2.22638  2.01701  2.03982     65 a - - -
          1.38629  1.38629  1.38629  1.38629
          0.05924  3.54885  3.54885  1.46634  0.26236  1.09861  0.40547
     66   0.46366  2.22638  2.01701  2.03982     66 a - - -
          1.38629  1.38629  1.38629  1.38629
          0.05924  3.54885  3.54885  1.46634  0.26236  1.09861  0.40547
     67   0.46366  2.22638  2.01701  2.03982     67 a - - -
          1.38629  1.38629  1.38629  1.38629
          0.05924  3.54885  3.54885  1.46634  0.26236  1.09861  0.40547
     68   0.46366  2.22638  2.01701  2.03982     68 a - - -
          1.38629  1.38629  1.38629  1.38629
          0.05924  3.54885  3.54885  1.46634  0.26236  1.09861  0.40547
     69   0.46366  2.22638  2.01701  2.03982     69 a - - -
          1.38629  1.38629  1.38629  1.38629
          0.05924  3.54885  3.54885  1.46634  0.26236  1.09861  0.40547
     70   2.11611  0.51083  2.19991  1.77971     70 c - - -
          1.38629  1.38629  1.38629  1.38629
          0.05924  3.54885  3.54885  1.46634  0.26236  1.09861  0.40547
     71   2.02043  1.87739  2.08741  0.52695     71 t - - -
          1.38629  1.38629  1.38629  1.38629
          0.05924  3.54885  3.54885  1.46634  0.26236  1.09861  0.40547
     72   0.46366  2.22638  2.01701  2.03982     72 a - - -
          1.38629  1.38629  1.38629  1.38629
          0.05924  3.54885  3.54885  1.46634  0.26236  1.09861  0.40547
     73   2.11611  0.51083  2.19991  1.77971     73 c - - -
          1.38629  1.38629  1.38629  1.38629
          0.05924  3.54885  3.54885  1.46634  0.26236  1.09861  0.40547
     74   0.46366  2.22638  2.01701  2.03982     74 a - - -
          1.38629  1.38629  1.38629  1.38629
          0.05924  3.54885  3.54885  1.46634  0.26236  1.09861  0.40547
     75   2.11611  0.51083  2.19991  1.77971     75 c - - -
          1.38629  1.38629  1.38629  1.38629
          0.05924  3.54885  3.54885  1.46634  0.26236  1.09861  0.40547
     76   0.46366  2.22638  2.01701  2.03982     76 a - - -
          1.38629  1.38629  1.38629  1.38629
          0.05924  3.54885  3.54885  1.46634  0.26236  1.09861  0.40547
     77   2.09571  2.42465  0.38555  2.22163     77 g - - -
          1.38629  1.38629  1.38629  1.38629
          0.05924  3.54885  3.54885  1.46634  0.26236  1.09861  0.40547
     78   0.46366  2.22638  2.01701  2.03982     78 a - - -
          1.38629  1.38629  1.38629  1.38629
          0.05924  3.54885  3.54885  1.46634  0.26236  1.09861  0.40547
     79   0.46366  2.22638  2.01701  2.03982     79 a - - -
          1.38629  1.38629  1.38629  1.38629
          0.05924  3.54885  3.54885  1.46634  0.26236  1.09861  0.40547
     80   2.09571  2.42465  0.38555  2.22163     80 g - - -
          1.38629  1.38629  1.38629  1.38629
          0.05924  3.54885  3.54885  1.46634  0.26236  1.09861  0.40547
     81   2.11611  0.51083  2.19991  1.77971     81 c - - -
          1.38629  1.38629  1.38629  1.38629
          0.05924  3.54885  3.54885  1.46634  0.26236  1.09861  0.40547
     82   0.46366  2.22638  2.01701  2.03982     82 a - - -
          1.38629  1.38629  1.38629  1.38629
          0.05924  3.54885  3.54885  1.46634  0.26236  1.09861  0.40547
     83   2.02043  1.87739  2.08741  0.52695     83 t - - -
          1.38629  1.38629  1.38629  1.38629
          0.05924  3.54885  3.54885  1.46634  0.26236  1.09861  0.40547
     84   2.02043  1.87739  2.08741  0.52695     84 t - - -
          1.38629  1.38629  1.38629  1.38629
          0.05924  3.54885  3.54885  1.46634  0.26236  1.09861  0.40547
     85   2.11611  0.51083  2.19991  1.77971     85 c - - -
          1.38629  1.38629  1.38629  1.38629
          0.05924  3.54885  3.54885  1.46634  0.26236  1.09861  0.40547
     86   2.02043  1.87739  2.08741  0.52695     86 t - - -
          1.38629  1.38629  1.38629  1.38629
          0.05924  3.54885  3.54885  1.46634  0.26236  1.09861  0.40547
     87   2.09571  2.42465  0.38555  2.22163     87 g - - -
          1.38629  1.38629  1.38629  1.38629
          0.05924  3.54885  3.54885  1.46634  0.26236  1.09861  0.40547
     88   0.46366  2.22638  2.01701  2.03982     88 a - - -
          1.38629  1.38629  1.38629  1.38629
          0.05924  3.54885  3.54885  1.46634  0.26236  1.09861  0.40547
     89   2.09571  2.42465  0.38555  2.22163     89 g - - -
          1.38629  1.38629  1.38629  1.38629
          0.05924  3.54885  3.54885  1.46634  0.26236  1.09861  0.40547
     90   0.46366  2.22638  2.01701  2.03982     90 a - - -
          1.38629  1.38629  1.38629  1.38629
          0.05924  3.54885  3.54885  1.46634  0.26236  1.09861  0.40547
     91   0.46366  2.22638  2.01701  2.03982     91 a - - -
          1.38629  1.38629  1.38629  1.38629
          0.05924  3.54885  3.54885  1.46634  0.26236  1.09861  0.40547
     92   0.46366  2.22638  2.01701  2.03982     92 a - - -
          1.38629  1.38629  1.38629  1.38629
          0.05924  3.54885  3.54885  1.46634  0.26236  1.09861  0.40547
     93   2.11611  0.51083  2.19991  1.77971     93 c - - -
          1.38629  1.38629  1.38629  1.38629
          0.05924  3.54885  3.54885  1.46634  0.26236  1.09861  0.40547
     94   2.02043  1.87739  2.08741  0.52695     94 t - - -
          1.38629  1.38629  1.38629  1.38629
          0.05924  3.54885  3.54885  1.46634  0.26236  1.09861  0.40547
     95   2.02043  1.87739  2.08741  0.52695     95 t - - -
          1.38629  1.38629  1.38629  1.38629
          0.05924  3.54885  3.54885  1.46634  0.26236  1.09861  0.40547
     96   2.11611  0.51083  2.19991  1.77971     96 c - - -
          1.38629  1.38629  1.38629  1.38629
          0.05924  3.54885  3.54885  1.46634  0.26236  1.09861  0.40547
     97   2.02043  1.87739  2.08741  0.52695     97 t - - -
          1.38629  1.38629  1.38629  1.38629
          0.05924  3.54885  3.54885  1.46634  0.26236  1.09861  0.40547
     98   2.02043  1.87739  2.08741  0.52695     98 t - - -
          1.38629  1.38629  1.38629  1.38629
          0.05924  3.54885  3.54885  1.46634  0.26236  1.09861  0.40547
     99   2.02043  1.87739  2.08741  0.52695     99 t - - -
          1.38629  1.38629  1.38629  1.38629
          0.05924  3.54885  3.54885  1.46634  0.26236  1.09861  0.40547
    100   2.09571  2.42465  0.38555  2.22163    100 g - - -
          1.38629  1.38629  1.38629  1.38629
          0.05924  3.54885  3.54885  1.46634  0.26236  1.09861  0.40547
    101   2.02043  1.87739  2.08741  0.52695    101 t - - -
          1.38629  1.38629  1.38629  1.38629
          0.05924  3.54885  3.54885  1.46634  0.26236  1.09861  0.40547
    102   2.11611  0.51083  2.19991  1.77971    102 c - - -
          1.38629  1.38629  1.38629  1.38629
          0.05924  3.54885  3.54885  1.46634  0.26236  1.09861  0.40547
    103   0.46366  2.22638  2.01701  2.03982    103 a - - -
          1.38629  1.38629  1.38629  1.38629
          0.05924  3.54885  3.54885  1.46634  0.26236  1.09861  0.40547
    104   2.02043  1.87739  2.08741  0.52695    104 t - - -
          1.38629  1.38629  1.38629  1.38629
          0.05924  3.54885  3.54885  1.46634  0.26236  1.09861  0.40547
    105   2.09571  2.42465  0.38555  2.22163    105 g - - -
          1.38629  1.38629  1.38629  1.38629
          0.05924  3.54885  3.54885  1.46634  0.26236  1.09861  0.40547
    106   2.02043  1.87739  2.08741  0.52695    106 t - - -
          1.38629  1.38629  1.38629  1.38629
          0.05924  3.54885  3.54885  1.46634  0.26236  1.09861  0.40547
    107   2.09571  2.42465  0.38555  2.22163    107 g - - -
          1.38629  1.38629  1.38629  1.38629
          0.05924  3.54885  3.54885  1.46634  0.26236  1.09861  0.40547
    108   2.02043  1.87739  2.08741  0.52695    108 t - - -
          1.38629  1.38629  1.38629  1.38629
          0.05924  3.54885  3.54885  1.46634  0.26236  1.09861  0.40547
    109   2.09571  2.42465  0.38555  2.22163    109 g - - -
          1.38629  1.38629  1.38629  1.38629
          0.05924  3.54885  3.54885  1.46634  0.26236  1.09861  0.40547
    110   2.09571  2.42465  0.38555  2.22163    110 g - - -
          1.38629  1.38629  1.38629  1.38629
          0.05924  3.54885  3.54885  1.46634  0.26236  1.09861  0.40547
    111   0.46366  2.22638  2.01701  2.03982    111 a - - -
          1.38629  1.38629  1.38629  1.38629
          0.05924  3.54885  3.54885  1.46634  0.26236  1.09861  0.40547
    112   2.02043  1.87739  2.08741  0.52695    112 t - - -
          1.38629  1.38629  1.38629  1.38629
          0.05924  3.54885  3.54885  1.46634  0.26236  1.09861  0.40547
    113   2.02043  1.87739  2.08741  0.52695    113 t - - -
          1.38629  1.38629  1.38629  1.38629
          0.05924  3.54885  3.54885  1.46634  0.26236  1.09861  0.40547
    114   2.11611  0.51083  2.19991  1.77971    114 c - - -
          1.38629  1.38629  1.38629  1.38629
          0.05924  3.54885  3.54885  1.46634  0.26236  1.09861  0.40547
    115   0.46366  2.22638  2.01701  2.03982    115 a - - -
          1.38629  1.38629  1.38629  1.38629
          0.05924  3.54885  3.54885  1.46634  0.26236  1.09861  0.40547
    116   2.02043  1.87739  2.08741  0.52695    116 t - - -
          1.38629  1.38629  1.38629  1.38629
          0.05924  3.54885  3.54885  1.46634  0.26236  1.09861  0.40547
    117   2.11611  0.51083  2.19991  1.77971    117 c - - -
          1.38629  1.38629  1.38629  1.38629
          0.05924  3.54885  3.54885  1.46634  0.26236  1.09861  0.40547
    118   2.02043  1.87739  2.08741  0.52695    118 t - - -
          1.38629  1.38629  1.38629  1.38629
          0.05924  3.54885  3.54885  1.46634  0.26236  1.09861  0.40547
    119   2.11611  0.51083  2.19991  1.77971    119 c - - -
          1.38629  1.38629  1.38629  1.38629
          0.05924  3.54885  3.54885  1.46634  0.26236  1.09861  0.40547
    120   0.46366  2.22638  2.01701  2.03982    120 a - - -
          1.38629  1.38629  1.38629  1.38629
          0.05924  3.54885  3.54885  1.46634  0.26236  1.09861  0.40547
    121   2.11611  0.51083  2.19991  1.77971    121 c - - -
          1.38629  1.38629  1.38629  1.38629
          0.05924  3.54885  3.54885  1.46634  0.26236  1.09861  0.40547
    122   0.46366  2.22638  2.01701  2.03982    122 a - - -
          1.38629  1.38629  1.38629  1.38629
          0.05924  3.54885  3.54885  1.46634  0.26236  1.09861  0.40547
    123   2.09571  2.42465  0.38555  2.22163    123 g - - -
          1.38629  1.38629  1.38629  1.38629
          0.05924  3.54885  3.54885  1.46634  0.26236  1.09861  0.40547
    124   0.46366  2.22638  2.01701  2.03982    124 a - - -
          1.38629  1.38629  1.38629  1.38629
          0.05924  3.54885  3.54885  1.46634  0.26236  1.09861  0.40547
    125   2.09571  2.42465  0.38555  2.22163    125 g - - -
          1.38629  1.38629  1.38629  1.38629
          0.05924  3.54885  3.54885  1.46634  0.26236  1.09861  0.40547
    126   2.02043  1.87739  2.08741  0.52695    126 t - - -
          1.38629  1.38629  1.38629  1.38629
          0.05924  3.54885  3.54885  1.46634  0.26236  1.09861  0.40547
    127   2.02043  1.87739  2.08741  0.52695    127 t - - -
          1.38629  1.38629  1.38629  1.38629
          0.05924  3.54885  3.54885  1.46634  0.26236  1.09861  0.40547
    128   0.46366  2.22638  2.01701  2.03982    128 a - - -
          1.38629  1.38629  1.38629  1.38629
          0.05924  3.54885  3.54885  1.46634  0.26236  1.09861  0.40547
    129   0.46366  2.22638  2.01701  2.03982    129 a - - -
          1.38629  1.38629  1.38629  1.38629
          0.05924  3.54885  3.54885  1.46634  0.26236  1.09861  0.40547
    130   0.46366  2.22638  2.01701  2.03982    130 a - - -
          1.38629  1.38629  1.38629  1.38629
          0.05924  3.54885  3.54885  1.46634  0.26236  1.09861  0.40547
    131   2.02043  1.87739  2.08741  0.52695    131 t - - -
          1.38629  1.38629  1.38629  1.38629
          0.05924  3.54885  3.54885  1.46634  0.26236  1.09861  0.40547
    132   2.11611  0.51083  2.19991  1.77971    132 c - - -
          1.38629  1.38629  1.38629  1.38629
          0.05924  3.54885  3.54885  1.46634  0.26236  1.09861  0.40547
    133   2.02043  1.87739  2.08741  0.52695    133 t - - -
          1.38629  1.38629  1.38629  1.38629
          0.05924  3.54885  3.54885  1.46634  0.26236  1.09861  0.40547
    134   2.02043  1.87739  2.08741  0.52695    134 t - - -
          1.38629  1.38629  1.38629  1.38629
          0.05924  3.54885  3.54885  1.46634  0.26236  1.09861  0.40547
    135   2.02043  1.87739  2.08741  0.52695    135 t - - -
          1.38629  1.38629  1.38629  1.38629
          0.05924  3.54885  3.54885  1.46634  0.26236  1.09861  0.40547
    136   2.11611  0.51083  2.19991  1.77971    136 c - - -
          1.38629  1.38629  1.38629  1.38629
          0.05924  3.54885  3.54885  1.46634  0.26236  1.09861  0.40547
    137   2.02043  1.87739  2.08741  0.52695    137 t - - -
          1.38629  1.38629  1.38629  1.38629
          0.05924  3.54885  3.54885  1.46634  0.26236  1.09861  0.40547
    138   2.02043  1.87739  2.08741  0.52695    138 t - - -
          1.38629  1.38629  1.38629  1.38629
          0.05924  3.54885  3.54885  1.46634  0.26236  1.09861  0.40547
    139   2.02043  1.87739  2.08741  0.52695    139 t - - -
          1.38629  1.38629  1.38629  1.38629
          0.05924  3.54885  3.54885  1.46634  0.26236  1.09861  0.40547
    140   2.02043  1.87739  2.08741  0.52695    140 t - - -
          1.38629  1.38629  1.38629  1.38629
          0.05924  3.54885  3.54885  1.46634  0.26236  1.09861  0.40547
    141   2.09571  2.42465  0.38555  2.22163    141 g - - -
          1.38629  1.38629  1.38629  1.38629
          0.05924  3.54885  3.54885  1.46634  0.26236  1.09861  0.40547
    142   0.46366  2.22638  2.01701  2.03982    142 a - - -
          1.38629  1.38629  1.38629  1.38629
          0.05924  3.54885  3.54885  1.46634  0.26236  1.09861  0.40547
    143   2.02043  1.87739  2.08741  0.52695    143 t - - -
          1.38629  1.38629  1.38629  1.38629
          0.05924  3.54885  3.54885  1.46634  0.26236  1.09861  0.40547
    144   2.02043  1.87739  2.08741  0.52695    144 t - - -
          1.38629  1.38629  1.38629  1.38629
          0.05924  3.54885  3.54885  1.46634  0.26236  1.09861  0.40547
    145   2.09571  2.42465  0.38555  2.22163    145 g - - -
          1.38629  1.38629  1.38629  1.38629
          0.05924  3.54885  3.54885  1.46634  0.26236  1.09861  0.40547
    146   0.46366  2.22638  2.01701  2.03982    146 a - - -
          1.38629  1.38629  1.38629  1.38629
          0.05924  3.54885  3.54885  1.46634  0.26236  1.09861  0.40547
    147   2.09571  2.42465  0.38555  2.22163    147 g - - -
          1.38629  1.38629  1.38629  1.38629
          0.05924  3.54885  3.54885  1.46634  0.26236  1.09861  0.40547
    148   2.11611  0.51083  2.19991  1.77971    148 c - - -
          1.38629  1.38629  1.38629  1.38629
          0.05924  3.54885  3.54885  1.46634  0.26236  1.09861  0.40547
    149   0.46366  2.22638  2.01701  2.03982    149 a - - -
          1.38629  1.38629  1.38629  1.38629
          0.05924  3.54885  3.54885  1.46634  0.26236  1.09861  0.40547
    150   2.09571  2.42465  0.38555  2.22163    150 g - - -
          1.38629  1.38629  1.38629  1.38629
          0.05924  3.54885  3.54885  1.46634  0.26236  1.09861  0.40547
    151   2.02043  1.87739  2.08741  0.52695    151 t - - -
          1.38629  1.38629  1.38629  1.38629
          0.05924  3.54885  3.54885  1.46634  0.26236  1.09861  0.40547
    152   2.02043  1.87739  2.08741  0.52695    152 t - - -
          1.38629  1.38629  1.38629  1.38629
          0.05924  3.54885  3.54885  1.46634  0.26236  1.09861  0.40547
    153   2.02043  1.87739  2.08741  0.52695    153 t - - -
          1.38629  1.38629  1.38629  1.38629
          0.05924  3.54885  3.54885  1.46634  0.26236  1.09861  0.40547
    154   2.09571  2.42465  0.38555  2.22163    154 g - - -
          1.38629  1.38629  1.38629  1.38629
          0.05924  3.54885  3.54885  1.46634  0.26236  1.09861  0.40547
    155   2.11611  0.51083  2.19991  1.77971    155 c - - -
          1.38629  1.38629  1.38629  1.38629
          0.05924  3.54885  3.54885  1.46634  0.26236  1.09861  0.40547
    156   0.46366  2.22638  2.01701  2.03982    156 a - - -
          1.38629  1.38629  1.38629  1.38629
          0.05924  3.54885  3.54885  1.46634  0.26236  1.09861  0.40547
    157   0.46366  2.22638  2.01701  2.03982    157 a - - -
          1.38629  1.38629  1.38629  1.38629
          0.05924  3.54885  3.54885  1.46634  0.26236  1.09861  0.40547
    158   0.46366  2.22638  2.01701  2.03982    158 a - - -
          1.38629  1.38629  1.38629  1.38629
          0.05924  3.54885  3.54885  1.46634  0.26236  1.09861  0.40547
    159   2.11611  0.51083  2.19991  1.77971    159 c - - -
          1.38629  1.38629  1.38629  1.38629
          0.05924  3.54885  3.54885  1.46634  0.26236  1.09861  0.40547
    160   0.46366  2.22638  2.01701  2.03982    160 a - - -
          1.38629  1.38629  1.38629  1.38629
          0.05924  3.54885  3.54885  1.46634  0.26236  1.09861  0.40547
    161   2.11611  0.51083  2.19991  1.77971    161 c - - -
          1.38629  1.38629  1.38629  1.38629
          0.05924  3.54885  3.54885  1.46634  0.26236  1.09861  0.40547
    162   2.02043  1.87739  2.08741  0.52695    162 t - - -
          1.38629  1.38629  1.38629  1.38629
          0.05924  3.54885  3.54885  1.46634  0.26236  1.09861  0.40547
    163   2.11611  0.51083  2.19991  1.77971    163 c - - -
          1.38629  1.38629  1.38629  1.38629
          0.05924  3.54885  3.54885  1.46634  0.26236  1.09861  0.40547
    164   2.02043  1.87739  2.08741  0.52695    164 t - - -
          1.38629  1.38629  1.38629  1.38629
          0.05924  3.54885  3.54885  1.46634  0.26236  1.09861  0.40547
    165   2.02043  1.87739  2.08741  0.52695    165 t - - -
          1.38629  1.38629  1.38629  1.38629
          0.05924  3.54885  3.54885  1.46634  0.26236  1.09861  0.40547
    166   2.02043  1.87739  2.08741  0.52695    166 t - - -
          1.38629  1.38629  1.38629  1.38629
          0.05924  3.54885  3.54885  1.46634  0.26236  1.09861  0.40547
    167   2.02043  1.87739  2.08741  0.52695    167 t - - -
          1.38629  1.38629  1.38629  1.38629
          0.05924  3.54885  3.54885  1.46634  0.26236  1.09861  0.40547
    168   2.02043  1.87739  2.08741  0.52695    168 t - - -
          1.38629  1.38629  1.38629  1.38629
          0.05924  3.54885  3.54885  1.46634  0.26236  1.09861  0.40547
    169   2.09571  2.42465  0.38555  2.22163    169 g - - -
          1.38629  1.38629  1.38629  1.38629
          0.03006  3.51967        *  1.46634  0.26236  0.00000        *
//
HMMER3/f [3.3.2 | Nov 2020]
NAME  S4CYH1L.34
LENG  169
MAXL  293
ALPH  DNA
RF    no
MM    no
CONS  yes
CS    no
MAP   yes
DATE  Mon Nov 29 14:02:12 2021
NSEQ  2
EFFN  1.277344
CKSUM 3220330195
STATS LOCAL MSV       -9.9298  0.71211
STATS LOCAL VITERBI  -11.6646  0.71211
STATS LOCAL FORWARD   -3.3621  0.71211
HMM          A        C        G        T   
            m->m     m->i     m->d     i->m     i->i     d->m     d->d
  COMPO   1.27894  1.62639  1.44682  1.23887
          1.38629  1.38629  1.38629  1.38629
          0.05924  3.54885  3.54885  1.46634  0.26236  0.00000        *
      1   0.46366  2.22638  2.01701  2.03982      1 a - - -
          1.38629  1.38629  1.38629  1.38629
          0.05924  3.54885  3.54885  1.46634  0.26236  1.09861  0.40547
      2   0.46366  2.22638  2.01701  2.03982      2 a - - -
          1.38629  1.38629  1.38629  1.38629
          0.05924  3.54885  3.54885  1.46634  0.26236  1.09861  0.40547
      3   2.02043  1.87739  2.08741  0.52695      3 t - - -
          1.38629  1.38629  1.38629  1.38629
          0.05924  3.54885  3.54885  1.46634  0.26236  1.09861  0.40547
      4   2.09571  2.42465  0.38555  2.22163      4 g - - -
          1.38629  1.38629  1.38629  1.38629
          0.05924  3.54885  3.54885  1.46634  0.26236  1.09861  0.40547
      5   2.02043  1.87739  2.08741  0.52695      5 t - - -
          1.38629  1.38629  1.38629  1.38629
          0.05924  3.54885  3.54885  1.46634  0.26236  1.09861  0.40547
      6   2.09571  2.42465  0.38555  2.22163      6 g - - -
          1.38629  1.38629  1.38629  1.38629
          0.05924  3.54885  3.54885  1.46634  0.26236  1.09861  0.40547
      7   0.46366  2.22638  2.01701  2.03982      7 a - - -
          1.38629  1.38629  1.38629  1.38629
          0.05924  3.54885  3.54885  1.46634  0.26236  1.09861  0.40547
      8   0.46366  2.22638  2.01701  2.03982      8 a - - -
          1.38629  1.38629  1.38629  1.38629
          0.05924  3.54885  3.54885  1.46634  0.26236  1.09861  0.40547
      9   0.46366  2.22638  2.01701  2.03982      9 a - - -
          1.38629  1.38629  1.38629  1.38629
          0.05924  3.54885  3.54885  1.46634  0.26236  1.09861  0.40547
     10   2.09571  2.42465  0.38555  2.22163     10 g - - -
          1.38629  1.38629  1.38629  1.38629
          0.05924  3.54885  3.54885  1.46634  0.26236  1.09861  0.40547
     11   2.02043  1.87739  2.08741  0.52695     11 t - - -
          1.38629  1.38629  1.38629  1.38629
          0.05924  3.54885  3.54885  1.46634  0.26236  1.09861  0.40547
     12   2.09571  2.42465  0.38555  2.22163     12 g - - -
          1.38629  1.38629  1.38629  1.38629
          0.05924  3.54885  3.54885  1.46634  0.26236  1.09861  0.40547
     13   2.09571  2.42465  0.38555  2.22163     13 g - - -
          1.38629  1.38629  1.38629  1.38629
          0.05924  3.54885  3.54885  1.46634  0.26236  1.09861  0.40547
     14   0.46366  2.22638  2.01701  2.03982     14 a - - -
          1.38629  1.38629  1.38629  1.38629
          0.05924  3.54885  3.54885  1.46634  0.26236  1.09861  0.40547
     15   2.02043  1.87739  2.08741  0.52695     15 t - - -
          1.38629  1.38629  1.38629  1.38629
          0.05924  3.54885  3.54885  1.46634  0.26236  1.09861  0.40547
     16   0.46366  2.22638  2.01701  2.03982     16 a - - -
          1.38629  1.38629  1.38629  1.38629
          0.05924  3.54885  3.54885  1.46634  0.26236  1.09861  0.40547
     17   2.02043  1.87739  2.08741  0.52695     17 t - - -
          1.38629  1.38629  1.38629  1.38629
          0.05924  3.54885  3.54885  1.46634  0.26236  1.09861  0.40547
     18   2.02043  1.87739  2.08741  0.52695     18 t - - -
          1.38629  1.38629  1.38629  1.38629
          0.05924  3.54885  3.54885  1.46634  0.26236  1.09861  0.40547
     19   2.02043  1.87739  2.08741  0.52695     19 t - - -
          1.38629  1.38629  1.38629  1.38629
          0.05924  3.54885  3.54885  1.46634  0.26236  1.09861  0.40547
     20   2.02043  1.87739  2.08741  0.52695     20 t - - -
          1.38629  1.38629  1.38629  1.38629
          0.05924  3.54885  3.54885  1.46634  0.26236  1.09861  0.40547
     21   2.09571  2.42465  0.38555  2.22163     21 g - - -
          1.38629  1.38629  1.38629  1.38629
          0.05924  3.54885  3.54885  1.46634  0.26236  1.09861  0.40547
     22   0.46366  2.22638  2.01701  2.03982     22 a - - -
          1.38629  1.38629  1.38629  1.38629
          0.05924  3.54885  3.54885  1.46634  0.26236  1.09861  0.40547
     23   2.09571  2.42465  0.38555  2.22163     23 g - - -
          1.38629  1.38629  1.38629  1.38629
          0.05924  3.54885  3.54885  1.46634  0.26236  1.09861  0.40547
     24   2.11611  0.51083  2.19991  1.77971     24 c - - -
          1.38629  1.38629  1.38629  1.38629
          0.05924  3.54885  3.54885  1.46634  0.26236  1.09861  0.40547
     25   2.09571  2.42465  0.38555  2.22163     25 g - - -
          1.38629  1.38629  1.38629  1.38629
          0.05924  3.54885  3.54885  1.46634  0.26236  1.09861  0.40547
     26   2.11611  0.51083  2.19991  1.77971     26 c - - -
          1.38629  1.38629  1.38629  1.38629
          0.05924  3.54885  3.54885  1.46634  0.26236  1.09861  0.40547
     27   2.02043  1.87739  2.08741  0.52695     27 t - - -
          1.38629  1.38629  1.38629  1.38629
          0.05924  3.54885  3.54885  1.46634  0.26236  1.09861  0.40547
     28   2.02043  1.87739  2.08741  0.52695     28 t - - -
          1.38629  1.38629  1.38629  1.38629
          0.05924  3.54885  3.54885  1.46634  0.26236  1.09861  0.40547
     29   2.02043  1.87739  2.08741  0.52695     29 t - - -
          1.38629  1.38629  1.38629  1.38629
          0.05924  3.54885  3.54885  1.46634  0.26236  1.09861  0.40547
     30   2.09571  2.42465  0.38555  2.22163     30 g - - -
          1.38629  1.38629  1.38629  1.38629
          0.05924  3.54885  3.54885  1.46634  0.26236  1.09861  0.40547
     31   0.46366  2.22638  2.01701  2.03982     31 a - - -
          1.38629  1.38629  1.38629  1.38629
          0.05924  3.54885  3.54885  1.46634  0.26236  1.09861  0.40547
     32   2.09571  2.42465  0.38555  2.22163     32 g - - -
          1.38629  1.38629  1.38629  1.38629
          0.05924  3.54885  3.54885  1.46634  0.26236  1.09861  0.40547
     33   2.09571  2.42465  0.38555  2.22163     33 g - - -
          1.38629  1.38629  1.38629  1.38629
          0.05924  3.54885  3.54885  1.46634  0.26236  1.09861  0.40547
     34   2.11611  0.51083  2.19991  1.77971     34 c - - -
          1.38629  1.38629  1.38629  1.38629
          0.05924  3.54885  3.54885  1.46634  0.26236  1.09861  0.40547
     35   2.11611  0.51083  2.19991  1.77971     35 c - - -
          1.38629  1.38629  1.38629  1.38629
          0.05924  3.54885  3.54885  1.46634  0.26236  1.09861  0.40547
     36   2.02043  1.87739  2.08741  0.52695     36 t - - -
          1.38629  1.38629  1.38629  1.38629
          0.05924  3.54885  3.54885  1.46634  0.26236  1.09861  0.40547
     37   0.46366  2.22638  2.01701  2.03982     37 a - - -
          1.38629  1.38629  1.38629  1.38629
          0.05924  3.54885  3.54885  1.46634  0.26236  1.09861  0.40547
     38   2.02043  1.87739  2.08741  0.52695     38 t - - -
          1.38629  1.38629  1.38629  1.38629
          0.05924  3.54885  3.54885  1.46634  0.26236  1.09861  0.40547
     39   2.02043  1.87739  2.08741  0.52695     39 t - - -
          1.38629  1.38629  1.38629  1.38629
          0.05924  3.54885  3.54885  1.46634  0.26236  1.09861  0.40547
     40   2.09571  2.42465  0.38555  2.22163     40 g - - -
          1.38629  1.38629  1.38629  1.38629
          0.05924  3.54885  3.54885  1.46634  0.26236  1.09861  0.40547
     41   2.02043  1.87739  2.08741  0.52695     41 t - - -
          1.38629  1.38629  1.38629  1.38629
          0.05924  3.54885  3.54885  1.46634  0.26236  1.09861  0.40547
     42   2.09571  2.42465  0.38555  2.22163     42 g - - -
          1.38629  1.38629  1.38629  1.38629
          0.05924  3.54885  3.54885  1.46634  0.26236  1.09861  0.40547
     43   2.09571  2.42465  0.38555  2.22163     43 g - - -
          1.38629  1.38629  1.38629  1.38629
          0.05924  3.54885  3.54885  1.46634  0.26236  1.09861  0.40547
     44   0.46366  2.22638  2.01701  2.03982     44 a - - -
          1.38629  1.38629  1.38629  1.38629
          0.05924  3.54885  3.54885  1.46634  0.26236  1.09861  0.40547
     45   0.46366  2.22638  2.01701  2.03982     45 a - - -
          1.38629  1.38629  1.38629  1.38629
          0.05924  3.54885  3.54885  1.46634  0.26236  1.09861  0.40547
     46   0.46366  2.22638  2.01701  2.03982     46 a - - -
          1.38629  1.38629  1.38629  1.38629
          0.05924  3.54885  3.54885  1.46634  0.26236  1.09861  0.40547
     47   0.46366  2.22638  2.01701  2.03982     47 a - - -
          1.38629  1.38629  1.38629  1.38629
          0.05924  3.54885  3.54885  1.46634  0.26236  1.09861  0.40547
     48   0.46366  2.22638  2.01701  2.03982     48 a - - -
          1.38629  1.38629  1.38629  1.38629
          0.05924  3.54885  3.54885  1.46634  0.26236  1.09861  0.40547
     49   2.09571  2.42465  0.38555  2.22163     49 g - - -
          1.38629  1.38629  1.38629  1.38629
          0.05924  3.54885  3.54885  1.46634  0.26236  1.09861  0.40547
     50   0.46366  2.22638  2.01701  2.03982     50 a - - -
          1.38629  1.38629  1.38629  1.38629
          0.05924  3.54885  3.54885  1.46634  0.26236  1.09861  0.40547
     51   0.46366  2.22638  2.01701  2.03982     51 a - - -
          1.38629  1.38629  1.38629  1.38629
          0.05924  3.54885  3.54885  1.46634  0.26236  1.09861  0.40547
     52   0.46366  2.22638  2.01701  2.03982     52 a - - -
          1.38629  1.38629  1.38629  1.38629
          0.05924  3.54885  3.54885  1.46634  0.26236  1.09861  0.40547
     53   2.02043  1.87739  2.08741  0.52695     53 t - - -
          1.38629  1.38629  1.38629  1.38629
          0.05924  3.54885  3.54885  1.46634  0.26236  1.09861  0.40547
     54   0.46366  2.22638  2.01701  2.03982     54 a - - -
          1.38629  1.38629  1.38629  1.38629
          0.05924  3.54885  3.54885  1.46634  0.26236  1.09861  0.40547
     55   2.02043  1.87739  2.08741  0.52695     55 t - - -
          1.38629  1.38629  1.38629  1.38629
          0.05924  3.54885  3.54885  1.46634  0.26236  1.09861  0.40547
     56   2.11611  0.51083  2.19991  1.77971     56 c - - -
          1.38629  1.38629  1.38629  1.38629
          0.05924  3.54885  3.54885  1.46634  0.26236  1.09861  0.40547
     57   2.02043  1.87739  2.08741  0.52695     57 t - - -
          1.38629  1.38629  1.38629  1.38629
          0.05924  3.54885  3.54885  1.46634  0.26236  1.09861  0.40547
     58   2.02043  1.87739  2.08741  0.52695     58 t - - -
          1.38629  1.38629  1.38629  1.38629
          0.05924  3.54885  3.54885  1.46634  0.26236  1.09861  0.40547
     59   2.11611  0.51083  2.19991  1.77971     59 c - - -
          1.38629  1.38629  1.38629  1.38629
          0.05924  3.54885  3.54885  1.46634  0.26236  1.09861  0.40547
     60   0.46366  2.22638  2.01701  2.03982     60 a - - -
          1.38629  1.38629  1.38629  1.38629
          0.05924  3.54885  3.54885  1.46634  0.26236  1.09861  0.40547
     61   0.46366  2.22638  2.01701  2.03982     61 a - - -
          1.38629  1.38629  1.38629  1.38629
          0.05924  3.54885  3.54885  1.46634  0.26236  1.09861  0.40547
     62   2.02043  1.87739  2.08741  0.52695     62 t - - -
          1.38629  1.38629  1.38629  1.38629
          0.05924  3.54885  3.54885  1.46634  0.26236  1.09861  0.40547
     63   2.02043  1.87739  2.08741  0.52695     63 t - - -
          1.38629  1.38629  1.38629  1.38629
          0.05924  3.54885  3.54885  1.46634  0.26236  1.09861  0.40547
     64   0.46366  2.22638  2.01701  2.03982     64 a - - -
          1.38629  1.38629  1.38629  1.38629
          0.05924  3.54885  3.54885  1.46634  0.26236  1.09861  0.40547
     65   0.46366  2.22638  2.01701  2.03982     65 a - - -
          1.38629  1.38629  1.38629  1.38629
          0.05924  3.54885  3.54885  1.46634  0.26236  1.09861  0.40547
     66   0.46366  2.22638  2.01701  2.03982     66 a - - -
          1.38629  1.38629  1.38629  1.38629
          0.05924  3.54885  3.54885  1.46634  0.26236  1.09861  0.40547
     67   0.46366  2.22638  2.01701  2.03982     67 a - - -
          1.38629  1.38629  1.38629  1.38629
          0.05924  3.54885  3.54885  1.46634  0.26236  1.09861  0.40547
     68   0.46366  2.22638  2.01701  2.03982     68 a - - -
          1.38629  1.38629  1.38629  1.38629
          0.05924  3.54885  3.54885  1.46634  0.26236  1.09861  0.40547
     69   2.11611  0.51083  2.19991  1.77971     69 c - - -
          1.38629  1.38629  1.38629  1.38629
          0.05924  3.54885  3.54885  1.46634  0.26236  1.09861  0.40547
     70   2.02043  1.87739  2.08741  0.52695     70 t - - -
          1.38629  1.38629  1.38629  1.38629
          0.05924  3.54885  3.54885  1.46634  0.26236  1.09861  0.40547
     71   0.46366  2.22638  2.01701  2.03982     71 a - - -
          1.38629  1.38629  1.38629  1.38629
          0.05924  3.54885  3.54885  1.46634  0.26236  1.09861  0.40547
     72   2.11611  0.51083  2.19991  1.77971     72 c - - -
          1.38629  1.38629  1.38629  1.38629
          0.05924  3.54885  3.54885  1.46634  0.26236  1.09861  0.40547
     73   0.46366  2.22638  2.01701  2.03982     73 a - - -
          1.38629  1.38629  1.38629  1.38629
          0.05924  3.54885  3.54885  1.46634  0.26236  1.09861  0.40547
     74   2.11611  0.51083  2.19991  1.77971     74 c - - -
          1.38629  1.38629  1.38629  1.38629
          0.05924  3.54885  3.54885  1.46634  0.26236  1.09861  0.40547
     75   0.46366  2.22638  2.01701  2.03982     75 a - - -
          1.38629  1.38629  1.38629  1.38629
          0.05924  3.54885  3.54885  1.46634  0.26236  1.09861  0.40547
     76   2.09571  2.42465  0.38555  2.22163     76 g - - -
          1.38629  1.38629  1.38629  1.38629
          0.05924  3.54885  3.54885  1.46634  0.26236  1.09861  0.40547
     77   0.46366  2.22638  2.01701  2.03982     77 a - - -
          1.38629  1.38629  1.38629  1.38629
          0.05924  3.54885  3.54885  1.46634  0.26236  1.09861  0.40547
     78   0.46366  2.22638  2.01701  2.03982     78 a - - -
          1.38629  1.38629  1.38629  1.38629
          0.05924  3.54885  3.54885  1.46634  0.26236  1.09861  0.40547
     79   2.09571  2.42465  0.38555  2.22163     79 g - - -
          1.38629  1.38629  1.38629  1.38629
          0.05924  3.54885  3.54885  1.46634  0.26236  1.09861  0.40547
     80   2.11611  0.51083  2.19991  1.77971     80 c - - -
          1.38629  1.38629  1.38629  1.38629
          0.05924  3.54885  3.54885  1.46634  0.26236  1.09861  0.40547
     81   0.46366  2.22638  2.01701  2.03982     81 a - - -
          1.38629  1.38629  1.38629  1.38629
          0.05924  3.54885  3.54885  1.46634  0.26236  1.09861  0.40547
     82   2.02043  1.87739  2.08741  0.52695     82 t - - -
          1.38629  1.38629  1.38629  1.38629
          0.05924  3.54885  3.54885  1.46634  0.26236  1.09861  0.40547
     83   2.02043  1.87739  2.08741  0.52695     83 t - - -
          1.38629  1.38629  1.38629  1.38629
          0.05924  3.54885  3.54885  1.46634  0.26236  1.09861  0.40547
     84   2.11611  0.51083  2.19991  1.77971     84 c - - -
          1.38629  1.38629  1.38629  1.38629
          0.05924  3.54885  3.54885  1.46634  0.26236  1.09861  0.40547
     85   2.02043  1.87739  2.08741  0.52695     85 t - - -
          1.38629  1.38629  1.38629  1.38629
          0.05924  3.54885  3.54885  1.46634  0.26236  1.09861  0.40547
     86   2.09571  2.42465  0.38555  2.22163     86 g - - -
          1.38629  1.38629  1.38629  1.38629
          0.05924  3.54885  3.54885  1.46634  0.26236  1.09861  0.40547
     87   0.46366  2.22638  2.01701  2.03982     87 a - - -
          1.38629  1.38629  1.38629  1.38629
          0.05924  3.54885  3.54885  1.46634  0.26236  1.09861  0.40547
     88   2.09571  2.42465  0.38555  2.22163     88 g - - -
          1.38629  1.38629  1.38629  1.38629
          0.05924  3.54885  3.54885  1.46634  0.26236  1.09861  0.40547
     89   0.46366  2.22638  2.01701  2.03982     89 a - - -
          1.38629  1.38629  1.38629  1.38629
          0.05924  3.54885  3.54885  1.46634  0.26236  1.09861  0.40547
     90   0.46366  2.22638  2.01701  2.03982     90 a - - -
          1.38629  1.38629  1.38629  1.38629
          0.05924  3.54885  3.54885  1.46634  0.26236  1.09861  0.40547
     91   0.46366  2.22638  2.01701  2.03982     91 a - - -
          1.38629  1.38629  1.38629  1.38629
          0.05924  3.54885  3.54885  1.46634  0.26236  1.09861  0.40547
     92   2.11611  0.51083  2.19991  1.77971     92 c - - -
          1.38629  1.38629  1.38629  1.38629
          0.05924  3.54885  3.54885  1.46634  0.26236  1.09861  0.40547
     93   2.02043  1.87739  2.08741  0.52695     93 t - - -
          1.38629  1.38629  1.38629  1.38629
          0.05924  3.54885  3.54885  1.46634  0.26236  1.09861  0.40547
     94   2.02043  1.87739  2.08741  0.52695     94 t - - -
          1.38629  1.38629  1.38629  1.38629
          0.05924  3.54885  3.54885  1.46634  0.26236  1.09861  0.40547
     95   2.11611  0.51083  2.19991  1.77971     95 c - - -
          1.38629  1.38629  1.38629  1.38629
          0.05924  3.54885  3.54885  1.46634  0.26236  1.09861  0.40547
     96   2.02043  1.87739  2.08741  0.52695     96 t - - -
          1.38629  1.38629  1.38629  1.38629
          0.05924  3.54885  3.54885  1.46634  0.26236  1.09861  0.40547
     97   2.02043  1.87739  2.08741  0.52695     97 t - - -
          1.38629  1.38629  1.38629  1.38629
          0.05924  3.54885  3.54885  1.46634  0.26236  1.09861  0.40547
     98   2.02043  1.87739  2.08741  0.52695     98 t - - -
          1.38629  1.38629  1.38629  1.38629
          0.05924  3.54885  3.54885  1.46634  0.26236  1.09861  0.40547
     99   2.09571  2.42465  0.38555  2.22163     99 g - - -
          1.38629  1.38629  1.38629  1.38629
          0.05924  3.54885  3.54885  1.46634  0.26236  1.09861  0.40547
    100   2.02043  1.87739  2.08741  0.52695    100 t - - -
          1.38629  1.38629  1.38629  1.38629
          0.05924  3.54885  3.54885  1.46634  0.26236  1.09861  0.40547
    101   2.09571  2.42465  0.38555  2.22163    101 g - - -
          1.38629  1.38629  1.38629  1.38629
          0.05924  3.54885  3.54885  1.46634  0.26236  1.09861  0.40547
    102   0.46366  2.22638  2.01701  2.03982    102 a - - -
          1.38629  1.38629  1.38629  1.38629
          0.05924  3.54885  3.54885  1.46634  0.26236  1.09861  0.40547
    103   2.02043  1.87739  2.08741  0.52695    103 t - - -
          1.38629  1.38629  1.38629  1.38629
          0.05924  3.54885  3.54885  1.46634  0.26236  1.09861  0.40547
    104   2.09571  2.42465  0.38555  2.22163    104 g - - -
          1.38629  1.38629  1.38629  1.38629
          0.05924  3.54885  3.54885  1.46634  0.26236  1.09861  0.40547
    105   2.02043  1.87739  2.08741  0.52695    105 t - - -
          1.38629  1.38629  1.38629  1.38629
          0.05924  3.54885  3.54885  1.46634  0.26236  1.09861  0.40547
    106   2.09571  2.42465  0.38555  2.22163    106 g - - -
          1.38629  1.38629  1.38629  1.38629
          0.05924  3.54885  3.54885  1.46634  0.26236  1.09861  0.40547
    107   2.02043  1.87739  2.08741  0.52695    107 t - - -
          1.38629  1.38629  1.38629  1.38629
          0.05924  3.54885  3.54885  1.46634  0.26236  1.09861  0.40547
    108   2.09571  2.42465  0.38555  2.22163    108 g - - -
          1.38629  1.38629  1.38629  1.38629
          0.05924  3.54885  3.54885  1.46634  0.26236  1.09861  0.40547
    109   2.09571  2.42465  0.38555  2.22163    109 g - - -
          1.38629  1.38629  1.38629  1.38629
          0.05924  3.54885  3.54885  1.46634  0.26236  1.09861  0.40547
    110   0.46366  2.22638  2.01701  2.03982    110 a - - -
          1.38629  1.38629  1.38629  1.38629
          0.05924  3.54885  3.54885  1.46634  0.26236  1.09861  0.40547
    111   2.02043  1.87739  2.08741  0.52695    111 t - - -
          1.38629  1.38629  1.38629  1.38629
          0.05924  3.54885  3.54885  1.46634  0.26236  1.09861  0.40547
    112   2.02043  1.87739  2.08741  0.52695    112 t - - -
          1.38629  1.38629  1.38629  1.38629
          0.05924  3.54885  3.54885  1.46634  0.26236  1.09861  0.40547
    113   2.11611  0.51083  2.19991  1.77971    113 c - - -
          1.38629  1.38629  1.38629  1.38629
          0.05924  3.54885  3.54885  1.46634  0.26236  1.09861  0.40547
    114   0.46366  2.22638  2.01701  2.03982    114 a - - -
          1.38629  1.38629  1.38629  1.38629
          0.05924  3.54885  3.54885  1.46634  0.26236  1.09861  0.40547
    115   2.02043  1.87739  2.08741  0.52695    115 t - - -
          1.38629  1.38629  1.38629  1.38629
          0.05924  3.54885  3.54885  1.46634  0.26236  1.09861  0.40547
    116   2.11611  0.51083  2.19991  1.77971    116 c - - -
          1.38629  1.38629  1.38629  1.38629
          0.05924  3.54885  3.54885  1.46634  0.26236  1.09861  0.40547
    117   2.02043  1.87739  2.08741  0.52695    117 t - - -
          1.38629  1.38629  1.38629  1.38629
          0.05924  3.54885  3.54885  1.46634  0.26236  1.09861  0.40547
    118   2.11611  0.51083  2.19991  1.77971    118 c - - -
          1.38629  1.38629  1.38629  1.38629
          0.05924  3.54885  3.54885  1.46634  0.26236  1.09861  0.40547
    119   0.46366  2.22638  2.01701  2.03982    119 a - - -
          1.38629  1.38629  1.38629  1.38629
          0.05924  3.54885  3.54885  1.46634  0.26236  1.09861  0.40547
    120   2.11611  0.51083  2.19991  1.77971    120 c - - -
          1.38629  1.38629  1.38629  1.38629
          0.05924  3.54885  3.54885  1.46634  0.26236  1.09861  0.40547
    121   0.46366  2.22638  2.01701  2.03982    121 a - - -
          1.38629  1.38629  1.38629  1.38629
          0.05924  3.54885  3.54885  1.46634  0.26236  1.09861  0.40547
    122   2.09571  2.42465  0.38555  2.22163    122 g - - -
          1.38629  1.38629  1.38629  1.38629
          0.05924  3.54885  3.54885  1.46634  0.26236  1.09861  0.40547
    123   0.46366  2.22638  2.01701  2.03982    123 a - - -
          1.38629  1.38629  1.38629  1.38629
          0.05924  3.54885  3.54885  1.46634  0.26236  1.09861  0.40547
    124   2.09571  2.42465  0.38555  2.22163    124 g - - -
          1.38629  1.38629  1.38629  1.38629
          0.05924  3.54885  3.54885  1.46634  0.26236  1.09861  0.40547
    125   2.02043  1.87739  2.08741  0.52695    125 t - - -
          1.38629  1.38629  1.38629  1.38629
          0.05924  3.54885  3.54885  1.46634  0.26236  1.09861  0.40547
    126   2.02043  1.87739  2.08741  0.52695    126 t - - -
          1.38629  1.38629  1.38629  1.38629
          0.05924  3.54885  3.54885  1.46634  0.26236  1.09861  0.40547
    127   0.46366  2.22638  2.01701  2.03982    127 a - - -
          1.38629  1.38629  1.38629  1.38629
          0.05924  3.54885  3.54885  1.46634  0.26236  1.09861  0.40547
    128   0.46366  2.22638  2.01701  2.03982    128 a - - -
          1.38629  1.38629  1.38629  1.38629
          0.05924  3.54885  3.54885  1.46634  0.26236  1.09861  0.40547
    129   0.46366  2.22638  2.01701  2.03982    129 a - - -
          1.38629  1.38629  1.38629  1.38629
          0.05924  3.54885  3.54885  1.46634  0.26236  1.09861  0.40547
    130   2.02043  1.87739  2.08741  0.52695    130 t - - -
          1.38629  1.38629  1.38629  1.38629
          0.05924  3.54885  3.54885  1.46634  0.26236  1.09861  0.40547
    131   2.11611  0.51083  2.19991  1.77971    131 c - - -
          1.38629  1.38629  1.38629  1.38629
          0.05924  3.54885  3.54885  1.46634  0.26236  1.09861  0.40547
    132   2.02043  1.87739  2.08741  0.52695    132 t - - -
          1.38629  1.38629  1.38629  1.38629
          0.05924  3.54885  3.54885  1.46634  0.26236  1.09861  0.40547
    133   2.02043  1.87739  2.08741  0.52695    133 t - - -
          1.38629  1.38629  1.38629  1.38629
          0.05924  3.54885  3.54885  1.46634  0.26236  1.09861  0.40547
    134   2.02043  1.87739  2.08741  0.52695    134 t - - -
          1.38629  1.38629  1.38629  1.38629
          0.05924  3.54885  3.54885  1.46634  0.26236  1.09861  0.40547
    135   2.11611  0.51083  2.19991  1.77971    135 c - - -
          1.38629  1.38629  1.38629  1.38629
          0.05924  3.54885  3.54885  1.46634  0.26236  1.09861  0.40547
    136   2.02043  1.87739  2.08741  0.52695    136 t - - -
          1.38629  1.38629  1.38629  1.38629
          0.05924  3.54885  3.54885  1.46634  0.26236  1.09861  0.40547
    137   2.02043  1.87739  2.08741  0.52695    137 t - - -
          1.38629  1.38629  1.38629  1.38629
          0.05924  3.54885  3.54885  1.46634  0.26236  1.09861  0.40547
    138   2.02043  1.87739  2.08741  0.52695    138 t - - -
          1.38629  1.38629  1.38629  1.38629
          0.05924  3.54885  3.54885  1.46634  0.26236  1.09861  0.40547
    139   2.02043  1.87739  2.08741  0.52695    139 t - - -
          1.38629  1.38629  1.38629  1.38629
          0.05924  3.54885  3.54885  1.46634  0.26236  1.09861  0.40547
    140   2.09571  2.42465  0.38555  2.22163    140 g - - -
          1.38629  1.38629  1.38629  1.38629
          0.05924  3.54885  3.54885  1.46634  0.26236  1.09861  0.40547
    141   0.46366  2.22638  2.01701  2.03982    141 a - - -
          1.38629  1.38629  1.38629  1.38629
          0.05924  3.54885  3.54885  1.46634  0.26236  1.09861  0.40547
    142   2.02043  1.87739  2.08741  0.52695    142 t - - -
          1.38629  1.38629  1.38629  1.38629
          0.05924  3.54885  3.54885  1.46634  0.26236  1.09861  0.40547
    143   2.02043  1.87739  2.08741  0.52695    143 t - - -
          1.38629  1.38629  1.38629  1.38629
          0.05924  3.54885  3.54885  1.46634  0.26236  1.09861  0.40547
    144   2.09571  2.42465  0.38555  2.22163    144 g - - -
          1.38629  1.38629  1.38629  1.38629
          0.05924  3.54885  3.54885  1.46634  0.26236  1.09861  0.40547
    145   0.46366  2.22638  2.01701  2.03982    145 a - - -
          1.38629  1.38629  1.38629  1.38629
          0.05924  3.54885  3.54885  1.46634  0.26236  1.09861  0.40547
    146   2.09571  2.42465  0.38555  2.22163    146 g - - -
          1.38629  1.38629  1.38629  1.38629
          0.05924  3.54885  3.54885  1.46634  0.26236  1.09861  0.40547
    147   2.11611  0.51083  2.19991  1.77971    147 c - - -
          1.38629  1.38629  1.38629  1.38629
          0.05924  3.54885  3.54885  1.46634  0.26236  1.09861  0.40547
    148   0.46366  2.22638  2.01701  2.03982    148 a - - -
          1.38629  1.38629  1.38629  1.38629
          0.05924  3.54885  3.54885  1.46634  0.26236  1.09861  0.40547
    149   2.09571  2.42465  0.38555  2.22163    149 g - - -
          1.38629  1.38629  1.38629  1.38629
          0.05924  3.54885  3.54885  1.46634  0.26236  1.09861  0.40547
    150   2.02043  1.87739  2.08741  0.52695    150 t - - -
          1.38629  1.38629  1.38629  1.38629
          0.05924  3.54885  3.54885  1.46634  0.26236  1.09861  0.40547
    151   2.02043  1.87739  2.08741  0.52695    151 t - - -
          1.38629  1.38629  1.38629  1.38629
          0.05924  3.54885  3.54885  1.46634  0.26236  1.09861  0.40547
    152   2.02043  1.87739  2.08741  0.52695    152 t - - -
          1.38629  1.38629  1.38629  1.38629
          0.05924  3.54885  3.54885  1.46634  0.26236  1.09861  0.40547
    153   2.09571  2.42465  0.38555  2.22163    153 g - - -
          1.38629  1.38629  1.38629  1.38629
          0.05924  3.54885  3.54885  1.46634  0.26236  1.09861  0.40547
    154   2.11611  0.51083  2.19991  1.77971    154 c - - -
          1.38629  1.38629  1.38629  1.38629
          0.05924  3.54885  3.54885  1.46634  0.26236  1.09861  0.40547
    155   0.46366  2.22638  2.01701  2.03982    155 a - - -
          1.38629  1.38629  1.38629  1.38629
          0.05924  3.54885  3.54885  1.46634  0.26236  1.09861  0.40547
    156   0.46366  2.22638  2.01701  2.03982    156 a - - -
          1.38629  1.38629  1.38629  1.38629
          0.05924  3.54885  3.54885  1.46634  0.26236  1.09861  0.40547
    157   0.46366  2.22638  2.01701  2.03982    157 a - - -
          1.38629  1.38629  1.38629  1.38629
          0.05924  3.54885  3.54885  1.46634  0.26236  1.09861  0.40547
    158   2.11611  0.51083  2.19991  1.77971    158 c - - -
          1.38629  1.38629  1.38629  1.38629
          0.05924  3.54885  3.54885  1.46634  0.26236  1.09861  0.40547
    159   0.46366  2.22638  2.01701  2.03982    159 a - - -
          1.38629  1.38629  1.38629  1.38629
          0.05924  3.54885  3.54885  1.46634  0.26236  1.09861  0.40547
    160   2.11611  0.51083  2.19991  1.77971    160 c - - -
          1.38629  1.38629  1.38629  1.38629
          0.05924  3.54885  3.54885  1.46634  0.26236  1.09861  0.40547
    161   2.02043  1.87739  2.08741  0.52695    161 t - - -
          1.38629  1.38629  1.38629  1.38629
          0.05924  3.54885  3.54885  1.46634  0.26236  1.09861  0.40547
    162   2.11611  0.51083  2.19991  1.77971    162 c - - -
          1.38629  1.38629  1.38629  1.38629
          0.05924  3.54885  3.54885  1.46634  0.26236  1.09861  0.40547
    163   2.02043  1.87739  2.08741  0.52695    163 t - - -
          1.38629  1.38629  1.38629  1.38629
          0.05924  3.54885  3.54885  1.46634  0.26236  1.09861  0.40547
    164   2.02043  1.87739  2.08741  0.52695    164 t - - -
          1.38629  1.38629  1.38629  1.38629
          0.05924  3.54885  3.54885  1.46634  0.26236  1.09861  0.40547
    165   2.02043  1.87739  2.08741  0.52695    165 t - - -
          1.38629  1.38629  1.38629  1.38629
          0.05924  3.54885  3.54885  1.46634  0.26236  1.09861  0.40547
    166   2.02043  1.87739  2.08741  0.52695    166 t - - -
          1.38629  1.38629  1.38629  1.38629
          0.05924  3.54885  3.54885  1.46634  0.26236  1.09861  0.40547
    167   2.02043  1.87739  2.08741  0.52695    167 t - - -
          1.38629  1.38629  1.38629  1.38629
          0.05924  3.54885  3.54885  1.46634  0.26236  1.09861  0.40547
    168   2.09571  2.42465  0.38555  2.22163    168 g - - -
          1.38629  1.38629  1.38629  1.38629
          0.05924  3.54885  3.54885  1.46634  0.26236  1.09861  0.40547
    169   2.02043  1.87739  2.08741  0.52695    169 t - - -
          1.38629  1.38629  1.38629  1.38629
          0.03006  3.51967        *  1.46634  0.26236  0.00000        *
//
HMMER3/f [3.3.2 | Nov 2020]
NAME  S4CYH1L.35
LENG  170
MAXL  294
ALPH  DNA
RF    no
MM    no
CONS  yes
CS    no
MAP   yes
DATE  Mon Nov 29 14:02:12 2021
NSEQ  2
EFFN  1.277344
CKSUM 1153192076
STATS LOCAL MSV       -9.9772  0.71200
STATS LOCAL VITERBI  -11.6300  0.71200
STATS LOCAL FORWARD   -3.6426  0.71200
HMM          A        C        G        T   
            m->m     m->i     m->d     i->m     i->i     d->m     d->d
  COMPO   1.40412  1.52946  1.40509  1.22957
          1.38629  1.38629  1.38629  1.38629
          0.05924  3.54885  3.54885  1.46634  0.26236  0.00000        *
      1   2.09571  2.42465  0.38555  2.22163      1 g - - -
          1.38629  1.38629  1.38629  1.38629
          0.05924  3.54885  3.54885  1.46634  0.26236  1.09861  0.40547
      2   0.46366  2.22638  2.01701  2.03982      2 a - - -
          1.38629  1.38629  1.38629  1.38629
          0.05924  3.54885  3.54885  1.46634  0.26236  1.09861  0.40547
      3   2.02043  1.87739  2.08741  0.52695      3 t - - -
          1.38629  1.38629  1.38629  1.38629
          0.05924  3.54885  3.54885  1.46634  0.26236  1.09861  0.40547
      4   2.11611  0.51083  2.19991  1.77971      4 c - - -
          1.38629  1.38629  1.38629  1.38629
          0.05924  3.54885  3.54885  1.46634  0.26236  1.09861  0.40547
      5   2.02043  1.87739  2.08741  0.52695      5 t - - -
          1.38629  1.38629  1.38629  1.38629
          0.05924  3.54885  3.54885  1.46634  0.26236  1.09861  0.40547
      6   2.11611  0.51083  2.19991  1.77971      6 c - - -
          1.38629  1.38629  1.38629  1.38629
          0.05924  3.54885  3.54885  1.46634  0.26236  1.09861  0.40547
      7   2.11611  0.51083  2.19991  1.77971      7 c - - -
          1.38629  1.38629  1.38629  1.38629
          0.05924  3.54885  3.54885  1.46634  0.26236  1.09861  0.40547
      8   0.46366  2.22638  2.01701  2.03982      8 a - - -
          1.38629  1.38629  1.38629  1.38629
          0.05924  3.54885  3.54885  1.46634  0.26236  1.09861  0.40547
      9   2.09571  2.42465  0.38555  2.22163      9 g - - -
          1.38629  1.38629  1.38629  1.38629
          0.05924  3.54885  3.54885  1.46634  0.26236  1.09861  0.40547
     10   2.09571  2.42465  0.38555  2.22163     10 g - - -
          1.38629  1.38629  1.38629  1.38629
          0.05924  3.54885  3.54885  1.46634  0.26236  1.09861  0.40547
     11   0.46366  2.22638  2.01701  2.03982     11 a - - -
          1.38629  1.38629  1.38629  1.38629
          0.05924  3.54885  3.54885  1.46634  0.26236  1.09861  0.40547
     12   2.09571  2.42465  0.38555  2.22163     12 g - - -
          1.38629  1.38629  1.38629  1.38629
          0.05924  3.54885  3.54885  1.46634  0.26236  1.09861  0.40547
     13   2.09571  2.42465  0.38555  2.22163     13 g - - -
          1.38629  1.38629  1.38629  1.38629
          0.05924  3.54885  3.54885  1.46634  0.26236  1.09861  0.40547
     14   0.46366  2.22638  2.01701  2.03982     14 a - - -
          1.38629  1.38629  1.38629  1.38629
          0.05924  3.54885  3.54885  1.46634  0.26236  1.09861  0.40547
     15   2.02043  1.87739  2.08741  0.52695     15 t - - -
          1.38629  1.38629  1.38629  1.38629
          0.05924  3.54885  3.54885  1.46634  0.26236  1.09861  0.40547
     16   0.46366  2.22638  2.01701  2.03982     16 a - - -
          1.38629  1.38629  1.38629  1.38629
          0.05924  3.54885  3.54885  1.46634  0.26236  1.09861  0.40547
     17   2.02043  1.87739  2.08741  0.52695     17 t - - -
          1.38629  1.38629  1.38629  1.38629
          0.05924  3.54885  3.54885  1.46634  0.26236  1.09861  0.40547
     18   2.02043  1.87739  2.08741  0.52695     18 t - - -
          1.38629  1.38629  1.38629  1.38629
          0.05924  3.54885  3.54885  1.46634  0.26236  1.09861  0.40547
     19   2.02043  1.87739  2.08741  0.52695     19 t - - -
          1.38629  1.38629  1.38629  1.38629
          0.05924  3.54885  3.54885  1.46634  0.26236  1.09861  0.40547
     20   2.09571  2.42465  0.38555  2.22163     20 g - - -
          1.38629  1.38629  1.38629  1.38629
          0.05924  3.54885  3.54885  1.46634  0.26236  1.09861  0.40547
     21   2.09571  2.42465  0.38555  2.22163     21 g - - -
          1.38629  1.38629  1.38629  1.38629
          0.05924  3.54885  3.54885  1.46634  0.26236  1.09861  0.40547
     22   0.46366  2.22638  2.01701  2.03982     22 a - - -
          1.38629  1.38629  1.38629  1.38629
          0.05924  3.54885  3.54885  1.46634  0.26236  1.09861  0.40547
     23   2.09571  2.42465  0.38555  2.22163     23 g - - -
          1.38629  1.38629  1.38629  1.38629
          0.05924  3.54885  3.54885  1.46634  0.26236  1.09861  0.40547
     24   2.02043  1.87739  2.08741  0.52695     24 t - - -
          1.38629  1.38629  1.38629  1.38629
          0.05924  3.54885  3.54885  1.46634  0.26236  1.09861  0.40547
     25   2.09571  2.42465  0.38555  2.22163     25 g - - -
          1.38629  1.38629  1.38629  1.38629
          0.05924  3.54885  3.54885  1.46634  0.26236  1.09861  0.40547
     26   2.11611  0.51083  2.19991  1.77971     26 c - - -
          1.38629  1.38629  1.38629  1.38629
          0.05924  3.54885  3.54885  1.46634  0.26236  1.09861  0.40547
     27   2.02043  1.87739  2.08741  0.52695     27 t - - -
          1.38629  1.38629  1.38629  1.38629
          0.05924  3.54885  3.54885  1.46634  0.26236  1.09861  0.40547
     28   2.02043  1.87739  2.08741  0.52695     28 t - - -
          1.38629  1.38629  1.38629  1.38629
          0.05924  3.54885  3.54885  1.46634  0.26236  1.09861  0.40547
     29   2.02043  1.87739  2.08741  0.52695     29 t - - -
          1.38629  1.38629  1.38629  1.38629
          0.05924  3.54885  3.54885  1.46634  0.26236  1.09861  0.40547
     30   2.09571  2.42465  0.38555  2.22163     30 g - - -
          1.38629  1.38629  1.38629  1.38629
          0.05924  3.54885  3.54885  1.46634  0.26236  1.09861  0.40547
     31   0.46366  2.22638  2.01701  2.03982     31 a - - -
          1.38629  1.38629  1.38629  1.38629
          0.05924  3.54885  3.54885  1.46634  0.26236  1.09861  0.40547
     32   2.09571  2.42465  0.38555  2.22163     32 g - - -
          1.38629  1.38629  1.38629  1.38629
          0.05924  3.54885  3.54885  1.46634  0.26236  1.09861  0.40547
     33   2.09571  2.42465  0.38555  2.22163     33 g - - -
          1.38629  1.38629  1.38629  1.38629
          0.05924  3.54885  3.54885  1.46634  0.26236  1.09861  0.40547
     34   2.11611  0.51083  2.19991  1.77971     34 c - - -
          1.38629  1.38629  1.38629  1.38629
          0.05924  3.54885  3.54885  1.46634  0.26236  1.09861  0.40547
     35   2.11611  0.51083  2.19991  1.77971     35 c - - -
          1.38629  1.38629  1.38629  1.38629
          0.05924  3.54885  3.54885  1.46634  0.26236  1.09861  0.40547
     36   2.02043  1.87739  2.08741  0.52695     36 t - - -
          1.38629  1.38629  1.38629  1.38629
          0.05924  3.54885  3.54885  1.46634  0.26236  1.09861  0.40547
     37   0.46366  2.22638  2.01701  2.03982     37 a - - -
          1.38629  1.38629  1.38629  1.38629
          0.05924  3.54885  3.54885  1.46634  0.26236  1.09861  0.40547
     38   2.02043  1.87739  2.08741  0.52695     38 t - - -
          1.38629  1.38629  1.38629  1.38629
          0.05924  3.54885  3.54885  1.46634  0.26236  1.09861  0.40547
     39   2.09571  2.42465  0.38555  2.22163     39 g - - -
          1.38629  1.38629  1.38629  1.38629
          0.05924  3.54885  3.54885  1.46634  0.26236  1.09861  0.40547
     40   2.02043  1.87739  2.08741  0.52695     40 t - - -
          1.38629  1.38629  1.38629  1.38629
          0.05924  3.54885  3.54885  1.46634  0.26236  1.09861  0.40547
     41   2.02043  1.87739  2.08741  0.52695     41 t - - -
          1.38629  1.38629  1.38629  1.38629
          0.05924  3.54885  3.54885  1.46634  0.26236  1.09861  0.40547
     42   2.09571  2.42465  0.38555  2.22163     42 g - - -
          1.38629  1.38629  1.38629  1.38629
          0.05924  3.54885  3.54885  1.46634  0.26236  1.09861  0.40547
     43   2.09571  2.42465  0.38555  2.22163     43 g - - -
          1.38629  1.38629  1.38629  1.38629
          0.05924  3.54885  3.54885  1.46634  0.26236  1.09861  0.40547
     44   0.46366  2.22638  2.01701  2.03982     44 a - - -
          1.38629  1.38629  1.38629  1.38629
          0.05924  3.54885  3.54885  1.46634  0.26236  1.09861  0.40547
     45   0.46366  2.22638  2.01701  2.03982     45 a - - -
          1.38629  1.38629  1.38629  1.38629
          0.05924  3.54885  3.54885  1.46634  0.26236  1.09861  0.40547
     46   0.46366  2.22638  2.01701  2.03982     46 a - - -
          1.38629  1.38629  1.38629  1.38629
          0.05924  3.54885  3.54885  1.46634  0.26236  1.09861  0.40547
     47   0.46366  2.22638  2.01701  2.03982     47 a - - -
          1.38629  1.38629  1.38629  1.38629
          0.05924  3.54885  3.54885  1.46634  0.26236  1.09861  0.40547
     48   2.09571  2.42465  0.38555  2.22163     48 g - - -
          1.38629  1.38629  1.38629  1.38629
          0.05924  3.54885  3.54885  1.46634  0.26236  1.09861  0.40547
     49   2.09571  2.42465  0.38555  2.22163     49 g - - -
          1.38629  1.38629  1.38629  1.38629
          0.05924  3.54885  3.54885  1.46634  0.26236  1.09861  0.40547
     50   0.46366  2.22638  2.01701  2.03982     50 a - - -
          1.38629  1.38629  1.38629  1.38629
          0.05924  3.54885  3.54885  1.46634  0.26236  1.09861  0.40547
     51   0.46366  2.22638  2.01701  2.03982     51 a - - -
          1.38629  1.38629  1.38629  1.38629
          0.05924  3.54885  3.54885  1.46634  0.26236  1.09861  0.40547
     52   2.09571  2.42465  0.38555  2.22163     52 g - - -
          1.38629  1.38629  1.38629  1.38629
          0.05924  3.54885  3.54885  1.46634  0.26236  1.09861  0.40547
     53   2.02043  1.87739  2.08741  0.52695     53 t - - -
          1.38629  1.38629  1.38629  1.38629
          0.05924  3.54885  3.54885  1.46634  0.26236  1.09861  0.40547
     54   0.46366  2.22638  2.01701  2.03982     54 a - - -
          1.38629  1.38629  1.38629  1.38629
          0.05924  3.54885  3.54885  1.46634  0.26236  1.09861  0.40547
     55   2.02043  1.87739  2.08741  0.52695     55 t - - -
          1.38629  1.38629  1.38629  1.38629
          0.05924  3.54885  3.54885  1.46634  0.26236  1.09861  0.40547
     56   2.11611  0.51083  2.19991  1.77971     56 c - - -
          1.38629  1.38629  1.38629  1.38629
          0.05924  3.54885  3.54885  1.46634  0.26236  1.09861  0.40547
     57   2.02043  1.87739  2.08741  0.52695     57 t - - -
          1.38629  1.38629  1.38629  1.38629
          0.05924  3.54885  3.54885  1.46634  0.26236  1.09861  0.40547
     58   2.02043  1.87739  2.08741  0.52695     58 t - - -
          1.38629  1.38629  1.38629  1.38629
          0.05924  3.54885  3.54885  1.46634  0.26236  1.09861  0.40547
     59   2.11611  0.51083  2.19991  1.77971     59 c - - -
          1.38629  1.38629  1.38629  1.38629
          0.05924  3.54885  3.54885  1.46634  0.26236  1.09861  0.40547
     60   2.11611  0.51083  2.19991  1.77971     60 c - - -
          1.38629  1.38629  1.38629  1.38629
          0.05924  3.54885  3.54885  1.46634  0.26236  1.09861  0.40547
     61   2.11611  0.51083  2.19991  1.77971     61 c - - -
          1.38629  1.38629  1.38629  1.38629
          0.05924  3.54885  3.54885  1.46634  0.26236  1.09861  0.40547
     62   2.02043  1.87739  2.08741  0.52695     62 t - - -
          1.38629  1.38629  1.38629  1.38629
          0.05924  3.54885  3.54885  1.46634  0.26236  1.09861  0.40547
     63   2.02043  1.87739  2.08741  0.52695     63 t - - -
          1.38629  1.38629  1.38629  1.38629
          0.05924  3.54885  3.54885  1.46634  0.26236  1.09861  0.40547
     64   0.46366  2.22638  2.01701  2.03982     64 a - - -
          1.38629  1.38629  1.38629  1.38629
          0.05924  3.54885  3.54885  1.46634  0.26236  1.09861  0.40547
     65   0.46366  2.22638  2.01701  2.03982     65 a - - -
          1.38629  1.38629  1.38629  1.38629
          0.05924  3.54885  3.54885  1.46634  0.26236  1.09861  0.40547
     66   0.46366  2.22638  2.01701  2.03982     66 a - - -
          1.38629  1.38629  1.38629  1.38629
          0.05924  3.54885  3.54885  1.46634  0.26236  1.09861  0.40547
     67   0.46366  2.22638  2.01701  2.03982     67 a - - -
          1.38629  1.38629  1.38629  1.38629
          0.05924  3.54885  3.54885  1.46634  0.26236  1.09861  0.40547
     68   2.09571  2.42465  0.38555  2.22163     68 g - - -
          1.38629  1.38629  1.38629  1.38629
          0.05924  3.54885  3.54885  1.46634  0.26236  1.09861  0.40547
     69   2.11611  0.51083  2.19991  1.77971     69 c - - -
          1.38629  1.38629  1.38629  1.38629
          0.05924  3.54885  3.54885  1.46634  0.26236  1.09861  0.40547
     70   2.02043  1.87739  2.08741  0.52695     70 t - - -
          1.38629  1.38629  1.38629  1.38629
          0.05924  3.54885  3.54885  1.46634  0.26236  1.09861  0.40547
     71   0.46366  2.22638  2.01701  2.03982     71 a - - -
          1.38629  1.38629  1.38629  1.38629
          0.05924  3.54885  3.54885  1.46634  0.26236  1.09861  0.40547
     72   2.02043  1.87739  2.08741  0.52695     72 t - - -
          1.38629  1.38629  1.38629  1.38629
          0.05924  3.54885  3.54885  1.46634  0.26236  1.09861  0.40547
     73   2.09571  2.42465  0.38555  2.22163     73 g - - -
          1.38629  1.38629  1.38629  1.38629
          0.05924  3.54885  3.54885  1.46634  0.26236  1.09861  0.40547
     74   2.11611  0.51083  2.19991  1.77971     74 c - - -
          1.38629  1.38629  1.38629  1.38629
          0.05924  3.54885  3.54885  1.46634  0.26236  1.09861  0.40547
     75   0.46366  2.22638  2.01701  2.03982     75 a - - -
          1.38629  1.38629  1.38629  1.38629
          0.05924  3.54885  3.54885  1.46634  0.26236  1.09861  0.40547
     76   2.09571  2.42465  0.38555  2.22163     76 g - - -
          1.38629  1.38629  1.38629  1.38629
          0.05924  3.54885  3.54885  1.46634  0.26236  1.09861  0.40547
     77   0.46366  2.22638  2.01701  2.03982     77 a - - -
          1.38629  1.38629  1.38629  1.38629
          0.05924  3.54885  3.54885  1.46634  0.26236  1.09861  0.40547
     78   0.46366  2.22638  2.01701  2.03982     78 a - - -
          1.38629  1.38629  1.38629  1.38629
          0.05924  3.54885  3.54885  1.46634  0.26236  1.09861  0.40547
     79   2.09571  2.42465  0.38555  2.22163     79 g - - -
          1.38629  1.38629  1.38629  1.38629
          0.05924  3.54885  3.54885  1.46634  0.26236  1.09861  0.40547
     80   2.11611  0.51083  2.19991  1.77971     80 c - - -
          1.38629  1.38629  1.38629  1.38629
          0.05924  3.54885  3.54885  1.46634  0.26236  1.09861  0.40547
     81   0.46366  2.22638  2.01701  2.03982     81 a - - -
          1.38629  1.38629  1.38629  1.38629
          0.05924  3.54885  3.54885  1.46634  0.26236  1.09861  0.40547
     82   2.02043  1.87739  2.08741  0.52695     82 t - - -
          1.38629  1.38629  1.38629  1.38629
          0.05924  3.54885  3.54885  1.46634  0.26236  1.09861  0.40547
     83   2.02043  1.87739  2.08741  0.52695     83 t - - -
          1.38629  1.38629  1.38629  1.38629
          0.05924  3.54885  3.54885  1.46634  0.26236  1.09861  0.40547
     84   2.11611  0.51083  2.19991  1.77971     84 c - - -
          1.38629  1.38629  1.38629  1.38629
          0.05924  3.54885  3.54885  1.46634  0.26236  1.09861  0.40547
     85   2.02043  1.87739  2.08741  0.52695     85 t - - -
          1.38629  1.38629  1.38629  1.38629
          0.05924  3.54885  3.54885  1.46634  0.26236  1.09861  0.40547
     86   2.09571  2.42465  0.38555  2.22163     86 g - - -
          1.38629  1.38629  1.38629  1.38629
          0.05924  3.54885  3.54885  1.46634  0.26236  1.09861  0.40547
     87   0.46366  2.22638  2.01701  2.03982     87 a - - -
          1.38629  1.38629  1.38629  1.38629
          0.05924  3.54885  3.54885  1.46634  0.26236  1.09861  0.40547
     88   2.09571  2.42465  0.38555  2.22163     88 g - - -
          1.38629  1.38629  1.38629  1.38629
          0.05924  3.54885  3.54885  1.46634  0.26236  1.09861  0.40547
     89   0.46366  2.22638  2.01701  2.03982     89 a - - -
          1.38629  1.38629  1.38629  1.38629
          0.05924  3.54885  3.54885  1.46634  0.26236  1.09861  0.40547
     90   0.46366  2.22638  2.01701  2.03982     90 a - - -
          1.38629  1.38629  1.38629  1.38629
          0.05924  3.54885  3.54885  1.46634  0.26236  1.09861  0.40547
     91   0.46366  2.22638  2.01701  2.03982     91 a - - -
          1.38629  1.38629  1.38629  1.38629
          0.05924  3.54885  3.54885  1.46634  0.26236  1.09861  0.40547
     92   2.11611  0.51083  2.19991  1.77971     92 c - - -
          1.38629  1.38629  1.38629  1.38629
          0.05924  3.54885  3.54885  1.46634  0.26236  1.09861  0.40547
     93   2.02043  1.87739  2.08741  0.52695     93 t - - -
          1.38629  1.38629  1.38629  1.38629
          0.05924  3.54885  3.54885  1.46634  0.26236  1.09861  0.40547
     94   2.02043  1.87739  2.08741  0.52695     94 t - - -
          1.38629  1.38629  1.38629  1.38629
          0.05924  3.54885  3.54885  1.46634  0.26236  1.09861  0.40547
     95   2.11611  0.51083  2.19991  1.77971     95 c - - -
          1.38629  1.38629  1.38629  1.38629
          0.05924  3.54885  3.54885  1.46634  0.26236  1.09861  0.40547
     96   2.11611  0.51083  2.19991  1.77971     96 c - - -
          1.38629  1.38629  1.38629  1.38629
          0.05924  3.54885  3.54885  1.46634  0.26236  1.09861  0.40547
     97   2.02043  1.87739  2.08741  0.52695     97 t - - -
          1.38629  1.38629  1.38629  1.38629
          0.05924  3.54885  3.54885  1.46634  0.26236  1.09861  0.40547
     98   2.02043  1.87739  2.08741  0.52695     98 t - - -
          1.38629  1.38629  1.38629  1.38629
          0.05924  3.54885  3.54885  1.46634  0.26236  1.09861  0.40547
     99   2.11611  0.51083  2.19991  1.77971     99 c - - -
          1.38629  1.38629  1.38629  1.38629
          0.05924  3.54885  3.54885  1.46634  0.26236  1.09861  0.40547
    100   2.02043  1.87739  2.08741  0.52695    100 t - - -
          1.38629  1.38629  1.38629  1.38629
          0.05924  3.54885  3.54885  1.46634  0.26236  1.09861  0.40547
    101   2.09571  2.42465  0.38555  2.22163    101 g - - -
          1.38629  1.38629  1.38629  1.38629
          0.05924  3.54885  3.54885  1.46634  0.26236  1.09861  0.40547
    102   0.46366  2.22638  2.01701  2.03982    102 a - - -
          1.38629  1.38629  1.38629  1.38629
          0.05924  3.54885  3.54885  1.46634  0.26236  1.09861  0.40547
    103   2.02043  1.87739  2.08741  0.52695    103 t - - -
          1.38629  1.38629  1.38629  1.38629
          0.05924  3.54885  3.54885  1.46634  0.26236  1.09861  0.40547
    104   2.09571  2.42465  0.38555  2.22163    104 g - - -
          1.38629  1.38629  1.38629  1.38629
          0.05924  3.54885  3.54885  1.46634  0.26236  1.09861  0.40547
    105   2.02043  1.87739  2.08741  0.52695    105 t - - -
          1.38629  1.38629  1.38629  1.38629
          0.05924  3.54885  3.54885  1.46634  0.26236  1.09861  0.40547
    106   2.09571  2.42465  0.38555  2.22163    106 g - - -
          1.38629  1.38629  1.38629  1.38629
          0.05924  3.54885  3.54885  1.46634  0.26236  1.09861  0.40547
    107   2.02043  1.87739  2.08741  0.52695    107 t - - -
          1.38629  1.38629  1.38629  1.38629
          0.05924  3.54885  3.54885  1.46634  0.26236  1.09861  0.40547
    108   2.09571  2.42465  0.38555  2.22163    108 g - - -
          1.38629  1.38629  1.38629  1.38629
          0.05924  3.54885  3.54885  1.46634  0.26236  1.09861  0.40547
    109   2.11611  0.51083  2.19991  1.77971    109 c - - -
          1.38629  1.38629  1.38629  1.38629
          0.05924  3.54885  3.54885  1.46634  0.26236  1.09861  0.40547
    110   0.46366  2.22638  2.01701  2.03982    110 a - - -
          1.38629  1.38629  1.38629  1.38629
          0.05924  3.54885  3.54885  1.46634  0.26236  1.09861  0.40547
    111   2.02043  1.87739  2.08741  0.52695    111 t - - -
          1.38629  1.38629  1.38629  1.38629
          0.05924  3.54885  3.54885  1.46634  0.26236  1.09861  0.40547
    112   2.02043  1.87739  2.08741  0.52695    112 t - - -
          1.38629  1.38629  1.38629  1.38629
          0.05924  3.54885  3.54885  1.46634  0.26236  1.09861  0.40547
    113   2.11611  0.51083  2.19991  1.77971    113 c - - -
          1.38629  1.38629  1.38629  1.38629
          0.05924  3.54885  3.54885  1.46634  0.26236  1.09861  0.40547
    114   0.46366  2.22638  2.01701  2.03982    114 a - - -
          1.38629  1.38629  1.38629  1.38629
          0.05924  3.54885  3.54885  1.46634  0.26236  1.09861  0.40547
    115   2.02043  1.87739  2.08741  0.52695    115 t - - -
          1.38629  1.38629  1.38629  1.38629
          0.05924  3.54885  3.54885  1.46634  0.26236  1.09861  0.40547
    116   2.11611  0.51083  2.19991  1.77971    116 c - - -
          1.38629  1.38629  1.38629  1.38629
          0.05924  3.54885  3.54885  1.46634  0.26236  1.09861  0.40547
    117   2.02043  1.87739  2.08741  0.52695    117 t - - -
          1.38629  1.38629  1.38629  1.38629
          0.05924  3.54885  3.54885  1.46634  0.26236  1.09861  0.40547
    118   2.11611  0.51083  2.19991  1.77971    118 c - - -
          1.38629  1.38629  1.38629  1.38629
          0.05924  3.54885  3.54885  1.46634  0.26236  1.09861  0.40547
    119   0.46366  2.22638  2.01701  2.03982    119 a - - -
          1.38629  1.38629  1.38629  1.38629
          0.05924  3.54885  3.54885  1.46634  0.26236  1.09861  0.40547
    120   2.11611  0.51083  2.19991  1.77971    120 c - - -
          1.38629  1.38629  1.38629  1.38629
          0.05924  3.54885  3.54885  1.46634  0.26236  1.09861  0.40547
    121   2.11611  0.51083  2.19991  1.77971    121 c - - -
          1.38629  1.38629  1.38629  1.38629
          0.05924  3.54885  3.54885  1.46634  0.26236  1.09861  0.40547
    122   2.02043  1.87739  2.08741  0.52695    122 t - - -
          1.38629  1.38629  1.38629  1.38629
          0.05924  3.54885  3.54885  1.46634  0.26236  1.09861  0.40547
    123   0.46366  2.22638  2.01701  2.03982    123 a - - -
          1.38629  1.38629  1.38629  1.38629
          0.05924  3.54885  3.54885  1.46634  0.26236  1.09861  0.40547
    124   2.09571  2.42465  0.38555  2.22163    124 g - - -
          1.38629  1.38629  1.38629  1.38629
          0.05924  3.54885  3.54885  1.46634  0.26236  1.09861  0.40547
    125   2.02043  1.87739  2.08741  0.52695    125 t - - -
          1.38629  1.38629  1.38629  1.38629
          0.05924  3.54885  3.54885  1.46634  0.26236  1.09861  0.40547
    126   2.02043  1.87739  2.08741  0.52695    126 t - - -
          1.38629  1.38629  1.38629  1.38629
          0.05924  3.54885  3.54885  1.46634  0.26236  1.09861  0.40547
    127   2.09571  2.42465  0.38555  2.22163    127 g - - -
          1.38629  1.38629  1.38629  1.38629
          0.05924  3.54885  3.54885  1.46634  0.26236  1.09861  0.40547
    128   0.46366  2.22638  2.01701  2.03982    128 a - - -
          1.38629  1.38629  1.38629  1.38629
          0.05924  3.54885  3.54885  1.46634  0.26236  1.09861  0.40547
    129   0.46366  2.22638  2.01701  2.03982    129 a - - -
          1.38629  1.38629  1.38629  1.38629
          0.05924  3.54885  3.54885  1.46634  0.26236  1.09861  0.40547
    130   2.11611  0.51083  2.19991  1.77971    130 c - - -
          1.38629  1.38629  1.38629  1.38629
          0.05924  3.54885  3.54885  1.46634  0.26236  1.09861  0.40547
    131   2.11611  0.51083  2.19991  1.77971    131 c - - -
          1.38629  1.38629  1.38629  1.38629
          0.05924  3.54885  3.54885  1.46634  0.26236  1.09861  0.40547
    132   2.02043  1.87739  2.08741  0.52695    132 t - - -
          1.38629  1.38629  1.38629  1.38629
          0.05924  3.54885  3.54885  1.46634  0.26236  1.09861  0.40547
    133   2.02043  1.87739  2.08741  0.52695    133 t - - -
          1.38629  1.38629  1.38629  1.38629
          0.05924  3.54885  3.54885  1.46634  0.26236  1.09861  0.40547
    134   2.02043  1.87739  2.08741  0.52695    134 t - - -
          1.38629  1.38629  1.38629  1.38629
          0.05924  3.54885  3.54885  1.46634  0.26236  1.09861  0.40547
    135   2.11611  0.51083  2.19991  1.77971    135 c - - -
          1.38629  1.38629  1.38629  1.38629
          0.05924  3.54885  3.54885  1.46634  0.26236  1.09861  0.40547
    136   2.02043  1.87739  2.08741  0.52695    136 t - - -
          1.38629  1.38629  1.38629  1.38629
          0.05924  3.54885  3.54885  1.46634  0.26236  1.09861  0.40547
    137   2.02043  1.87739  2.08741  0.52695    137 t - - -
          1.38629  1.38629  1.38629  1.38629
          0.05924  3.54885  3.54885  1.46634  0.26236  1.09861  0.40547
    138   2.02043  1.87739  2.08741  0.52695    138 t - - -
          1.38629  1.38629  1.38629  1.38629
          0.05924  3.54885  3.54885  1.46634  0.26236  1.09861  0.40547
    139   2.02043  1.87739  2.08741  0.52695    139 t - - -
          1.38629  1.38629  1.38629  1.38629
          0.05924  3.54885  3.54885  1.46634  0.26236  1.09861  0.40547
    140   2.09571  2.42465  0.38555  2.22163    140 g - - -
          1.38629  1.38629  1.38629  1.38629
          0.05924  3.54885  3.54885  1.46634  0.26236  1.09861  0.40547
    141   2.09571  2.42465  0.38555  2.22163    141 g - - -
          1.38629  1.38629  1.38629  1.38629
          0.05924  3.54885  3.54885  1.46634  0.26236  1.09861  0.40547
    142   2.02043  1.87739  2.08741  0.52695    142 t - - -
          1.38629  1.38629  1.38629  1.38629
          0.05924  3.54885  3.54885  1.46634  0.26236  1.09861  0.40547
    143   2.02043  1.87739  2.08741  0.52695    143 t - - -
          1.38629  1.38629  1.38629  1.38629
          0.05924  3.54885  3.54885  1.46634  0.26236  1.09861  0.40547
    144   2.09571  2.42465  0.38555  2.22163    144 g - - -
          1.38629  1.38629  1.38629  1.38629
          0.05924  3.54885  3.54885  1.46634  0.26236  1.09861  0.40547
    145   2.02043  1.87739  2.08741  0.52695    145 t - - -
          1.38629  1.38629  1.38629  1.38629
          0.05924  3.54885  3.54885  1.46634  0.26236  1.09861  0.40547
    146   2.09571  2.42465  0.38555  2.22163    146 g - - -
          1.38629  1.38629  1.38629  1.38629
          0.05924  3.54885  3.54885  1.46634  0.26236  1.09861  0.40547
    147   2.11611  0.51083  2.19991  1.77971    147 c - - -
          1.38629  1.38629  1.38629  1.38629
          0.05924  3.54885  3.54885  1.46634  0.26236  1.09861  0.40547
    148   0.46366  2.22638  2.01701  2.03982    148 a - - -
          1.38629  1.38629  1.38629  1.38629
          0.05924  3.54885  3.54885  1.46634  0.26236  1.09861  0.40547
    149   2.11611  0.51083  2.19991  1.77971    149 c - - -
          1.38629  1.38629  1.38629  1.38629
          0.05924  3.54885  3.54885  1.46634  0.26236  1.09861  0.40547
    150   2.02043  1.87739  2.08741  0.52695    150 t - - -
          1.38629  1.38629  1.38629  1.38629
          0.05924  3.54885  3.54885  1.46634  0.26236  1.09861  0.40547
    151   2.02043  1.87739  2.08741  0.52695    151 t - - -
          1.38629  1.38629  1.38629  1.38629
          0.05924  3.54885  3.54885  1.46634  0.26236  1.09861  0.40547
    152   2.02043  1.87739  2.08741  0.52695    152 t - - -
          1.38629  1.38629  1.38629  1.38629
          0.05924  3.54885  3.54885  1.46634  0.26236  1.09861  0.40547
    153   2.02043  1.87739  2.08741  0.52695    153 t - - -
          1.38629  1.38629  1.38629  1.38629
          0.05924  3.54885  3.54885  1.46634  0.26236  1.09861  0.40547
    154   2.09571  2.42465  0.38555  2.22163    154 g - - -
          1.38629  1.38629  1.38629  1.38629
          0.05924  3.54885  3.54885  1.46634  0.26236  1.09861  0.40547
    155   0.46366  2.22638  2.01701  2.03982    155 a - - -
          1.38629  1.38629  1.38629  1.38629
          0.05924  3.54885  3.54885  1.46634  0.26236  1.09861  0.40547
    156   0.46366  2.22638  2.01701  2.03982    156 a - - -
          1.38629  1.38629  1.38629  1.38629
          0.05924  3.54885  3.54885  1.46634  0.26236  1.09861  0.40547
    157   0.46366  2.22638  2.01701  2.03982    157 a - - -
          1.38629  1.38629  1.38629  1.38629
          0.05924  3.54885  3.54885  1.46634  0.26236  1.09861  0.40547
    158   2.11611  0.51083  2.19991  1.77971    158 c - - -
          1.38629  1.38629  1.38629  1.38629
          0.05924  3.54885  3.54885  1.46634  0.26236  1.09861  0.40547
    159   0.46366  2.22638  2.01701  2.03982    159 a - - -
          1.38629  1.38629  1.38629  1.38629
          0.05924  3.54885  3.54885  1.46634  0.26236  1.09861  0.40547
    160   2.11611  0.51083  2.19991  1.77971    160 c - - -
          1.38629  1.38629  1.38629  1.38629
          0.05924  3.54885  3.54885  1.46634  0.26236  1.09861  0.40547
    161   2.02043  1.87739  2.08741  0.52695    161 t - - -
          1.38629  1.38629  1.38629  1.38629
          0.05924  3.54885  3.54885  1.46634  0.26236  1.09861  0.40547
    162   2.11611  0.51083  2.19991  1.77971    162 c - - -
          1.38629  1.38629  1.38629  1.38629
          0.05924  3.54885  3.54885  1.46634  0.26236  1.09861  0.40547
    163   2.02043  1.87739  2.08741  0.52695    163 t - - -
          1.38629  1.38629  1.38629  1.38629
          0.05924  3.54885  3.54885  1.46634  0.26236  1.09861  0.40547
    164   2.02043  1.87739  2.08741  0.52695    164 t - - -
          1.38629  1.38629  1.38629  1.38629
          0.05924  3.54885  3.54885  1.46634  0.26236  1.09861  0.40547
    165   2.02043  1.87739  2.08741  0.52695    165 t - - -
          1.38629  1.38629  1.38629  1.38629
          0.05924  3.54885  3.54885  1.46634  0.26236  1.09861  0.40547
    166   2.02043  1.87739  2.08741  0.52695    166 t - - -
          1.38629  1.38629  1.38629  1.38629
          0.05924  3.54885  3.54885  1.46634  0.26236  1.09861  0.40547
    167   2.02043  1.87739  2.08741  0.52695    167 t - - -
          1.38629  1.38629  1.38629  1.38629
          0.05924  3.54885  3.54885  1.46634  0.26236  1.09861  0.40547
    168   2.09571  2.42465  0.38555  2.22163    168 g - - -
          1.38629  1.38629  1.38629  1.38629
          0.05924  3.54885  3.54885  1.46634  0.26236  1.09861  0.40547
    169   2.02043  1.87739  2.08741  0.52695    169 t - - -
          1.38629  1.38629  1.38629  1.38629
          0.05924  3.54885  3.54885  1.46634  0.26236  1.09861  0.40547
    170   2.09571  2.42465  0.38555  2.22163    170 g - - -
          1.38629  1.38629  1.38629  1.38629
          0.03006  3.51967        *  1.46634  0.26236  0.00000        *
//
HMMER3/f [3.3.2 | Nov 2020]
NAME  S4CYH1L.36
LENG  171
MAXL  295
ALPH  DNA
RF    no
MM    no
CONS  yes
CS    no
MAP   yes
DATE  Mon Nov 29 14:02:12 2021
NSEQ  2
EFFN  1.277344
CKSUM 3300511880
STATS LOCAL MSV      -10.3232  0.71192
STATS LOCAL VITERBI  -11.6873  0.71192
STATS LOCAL FORWARD   -3.3371  0.71192
HMM          A        C        G        T   
            m->m     m->i     m->d     i->m     i->i     d->m     d->d
  COMPO   1.28629  1.54714  1.46567  1.27322
          1.38629  1.38629  1.38629  1.38629
          0.05924  3.54885  3.54885  1.46634  0.26236  0.00000        *
      1   2.09571  2.42465  0.38555  2.22163      1 g - - -
          1.38629  1.38629  1.38629  1.38629
          0.05924  3.54885  3.54885  1.46634  0.26236  1.09861  0.40547
      2   0.46366  2.22638  2.01701  2.03982      2 a - - -
          1.38629  1.38629  1.38629  1.38629
          0.05924  3.54885  3.54885  1.46634  0.26236  1.09861  0.40547
      3   0.46366  2.22638  2.01701  2.03982      3 a - - -
          1.38629  1.38629  1.38629  1.38629
          0.05924  3.54885  3.54885  1.46634  0.26236  1.09861  0.40547
      4   2.02043  1.87739  2.08741  0.52695      4 t - - -
          1.38629  1.38629  1.38629  1.38629
          0.05924  3.54885  3.54885  1.46634  0.26236  1.09861  0.40547
      5   2.11611  0.51083  2.19991  1.77971      5 c - - -
          1.38629  1.38629  1.38629  1.38629
          0.05924  3.54885  3.54885  1.46634  0.26236  1.09861  0.40547
      6   2.02043  1.87739  2.08741  0.52695      6 t - - -
          1.38629  1.38629  1.38629  1.38629
          0.05924  3.54885  3.54885  1.46634  0.26236  1.09861  0.40547
      7   2.09571  2.42465  0.38555  2.22163      7 g - - -
          1.38629  1.38629  1.38629  1.38629
          0.05924  3.54885  3.54885  1.46634  0.26236  1.09861  0.40547
      8   2.11611  0.51083  2.19991  1.77971      8 c - - -
          1.38629  1.38629  1.38629  1.38629
          0.05924  3.54885  3.54885  1.46634  0.26236  1.09861  0.40547
      9   0.46366  2.22638  2.01701  2.03982      9 a - - -
          1.38629  1.38629  1.38629  1.38629
          0.05924  3.54885  3.54885  1.46634  0.26236  1.09861  0.40547
     10   0.46366  2.22638  2.01701  2.03982     10 a - - -
          1.38629  1.38629  1.38629  1.38629
          0.05924  3.54885  3.54885  1.46634  0.26236  1.09861  0.40547
     11   2.09571  2.42465  0.38555  2.22163     11 g - - -
          1.38629  1.38629  1.38629  1.38629
          0.05924  3.54885  3.54885  1.46634  0.26236  1.09861  0.40547
     12   2.02043  1.87739  2.08741  0.52695     12 t - - -
          1.38629  1.38629  1.38629  1.38629
          0.05924  3.54885  3.54885  1.46634  0.26236  1.09861  0.40547
     13   2.09571  2.42465  0.38555  2.22163     13 g - - -
          1.38629  1.38629  1.38629  1.38629
          0.05924  3.54885  3.54885  1.46634  0.26236  1.09861  0.40547
     14   2.09571  2.42465  0.38555  2.22163     14 g - - -
          1.38629  1.38629  1.38629  1.38629
          0.05924  3.54885  3.54885  1.46634  0.26236  1.09861  0.40547
     15   0.46366  2.22638  2.01701  2.03982     15 a - - -
          1.38629  1.38629  1.38629  1.38629
          0.05924  3.54885  3.54885  1.46634  0.26236  1.09861  0.40547
     16   2.02043  1.87739  2.08741  0.52695     16 t - - -
          1.38629  1.38629  1.38629  1.38629
          0.05924  3.54885  3.54885  1.46634  0.26236  1.09861  0.40547
     17   0.46366  2.22638  2.01701  2.03982     17 a - - -
          1.38629  1.38629  1.38629  1.38629
          0.05924  3.54885  3.54885  1.46634  0.26236  1.09861  0.40547
     18   2.02043  1.87739  2.08741  0.52695     18 t - - -
          1.38629  1.38629  1.38629  1.38629
          0.05924  3.54885  3.54885  1.46634  0.26236  1.09861  0.40547
     19   2.11611  0.51083  2.19991  1.77971     19 c - - -
          1.38629  1.38629  1.38629  1.38629
          0.05924  3.54885  3.54885  1.46634  0.26236  1.09861  0.40547
     20   2.02043  1.87739  2.08741  0.52695     20 t - - -
          1.38629  1.38629  1.38629  1.38629
          0.05924  3.54885  3.54885  1.46634  0.26236  1.09861  0.40547
     21   2.09571  2.42465  0.38555  2.22163     21 g - - -
          1.38629  1.38629  1.38629  1.38629
          0.05924  3.54885  3.54885  1.46634  0.26236  1.09861  0.40547
     22   2.09571  2.42465  0.38555  2.22163     22 g - - -
          1.38629  1.38629  1.38629  1.38629
          0.05924  3.54885  3.54885  1.46634  0.26236  1.09861  0.40547
     23   0.46366  2.22638  2.01701  2.03982     23 a - - -
          1.38629  1.38629  1.38629  1.38629
          0.05924  3.54885  3.54885  1.46634  0.26236  1.09861  0.40547
     24   2.02043  1.87739  2.08741  0.52695     24 t - - -
          1.38629  1.38629  1.38629  1.38629
          0.05924  3.54885  3.54885  1.46634  0.26236  1.09861  0.40547
     25   2.11611  0.51083  2.19991  1.77971     25 c - - -
          1.38629  1.38629  1.38629  1.38629
          0.05924  3.54885  3.54885  1.46634  0.26236  1.09861  0.40547
     26   0.46366  2.22638  2.01701  2.03982     26 a - - -
          1.38629  1.38629  1.38629  1.38629
          0.05924  3.54885  3.54885  1.46634  0.26236  1.09861  0.40547
     27   2.11611  0.51083  2.19991  1.77971     27 c - - -
          1.38629  1.38629  1.38629  1.38629
          0.05924  3.54885  3.54885  1.46634  0.26236  1.09861  0.40547
     28   2.02043  1.87739  2.08741  0.52695     28 t - - -
          1.38629  1.38629  1.38629  1.38629
          0.05924  3.54885  3.54885  1.46634  0.26236  1.09861  0.40547
     29   2.02043  1.87739  2.08741  0.52695     29 t - - -
          1.38629  1.38629  1.38629  1.38629
          0.05924  3.54885  3.54885  1.46634  0.26236  1.09861  0.40547
     30   2.02043  1.87739  2.08741  0.52695     30 t - - -
          1.38629  1.38629  1.38629  1.38629
          0.05924  3.54885  3.54885  1.46634  0.26236  1.09861  0.40547
     31   2.09571  2.42465  0.38555  2.22163     31 g - - -
          1.38629  1.38629  1.38629  1.38629
          0.05924  3.54885  3.54885  1.46634  0.26236  1.09861  0.40547
     32   0.46366  2.22638  2.01701  2.03982     32 a - - -
          1.38629  1.38629  1.38629  1.38629
          0.05924  3.54885  3.54885  1.46634  0.26236  1.09861  0.40547
     33   2.11611  0.51083  2.19991  1.77971     33 c - - -
          1.38629  1.38629  1.38629  1.38629
          0.05924  3.54885  3.54885  1.46634  0.26236  1.09861  0.40547
     34   2.09571  2.42465  0.38555  2.22163     34 g - - -
          1.38629  1.38629  1.38629  1.38629
          0.05924  3.54885  3.54885  1.46634  0.26236  1.09861  0.40547
     35   2.02043  1.87739  2.08741  0.52695     35 t - - -
          1.38629  1.38629  1.38629  1.38629
          0.05924  3.54885  3.54885  1.46634  0.26236  1.09861  0.40547
     36   2.11611  0.51083  2.19991  1.77971     36 c - - -
          1.38629  1.38629  1.38629  1.38629
          0.05924  3.54885  3.54885  1.46634  0.26236  1.09861  0.40547
     37   2.02043  1.87739  2.08741  0.52695     37 t - - -
          1.38629  1.38629  1.38629  1.38629
          0.05924  3.54885  3.54885  1.46634  0.26236  1.09861  0.40547
     38   0.46366  2.22638  2.01701  2.03982     38 a - - -
          1.38629  1.38629  1.38629  1.38629
          0.05924  3.54885  3.54885  1.46634  0.26236  1.09861  0.40547
     39   2.02043  1.87739  2.08741  0.52695     39 t - - -
          1.38629  1.38629  1.38629  1.38629
          0.05924  3.54885  3.54885  1.46634  0.26236  1.09861  0.40547
     40   2.02043  1.87739  2.08741  0.52695     40 t - - -
          1.38629  1.38629  1.38629  1.38629
          0.05924  3.54885  3.54885  1.46634  0.26236  1.09861  0.40547
     41   2.09571  2.42465  0.38555  2.22163     41 g - - -
          1.38629  1.38629  1.38629  1.38629
          0.05924  3.54885  3.54885  1.46634  0.26236  1.09861  0.40547
     42   2.02043  1.87739  2.08741  0.52695     42 t - - -
          1.38629  1.38629  1.38629  1.38629
          0.05924  3.54885  3.54885  1.46634  0.26236  1.09861  0.40547
     43   2.09571  2.42465  0.38555  2.22163     43 g - - -
          1.38629  1.38629  1.38629  1.38629
          0.05924  3.54885  3.54885  1.46634  0.26236  1.09861  0.40547
     44   2.09571  2.42465  0.38555  2.22163     44 g - - -
          1.38629  1.38629  1.38629  1.38629
          0.05924  3.54885  3.54885  1.46634  0.26236  1.09861  0.40547
     45   0.46366  2.22638  2.01701  2.03982     45 a - - -
          1.38629  1.38629  1.38629  1.38629
          0.05924  3.54885  3.54885  1.46634  0.26236  1.09861  0.40547
     46   0.46366  2.22638  2.01701  2.03982     46 a - - -
          1.38629  1.38629  1.38629  1.38629
          0.05924  3.54885  3.54885  1.46634  0.26236  1.09861  0.40547
     47   0.46366  2.22638  2.01701  2.03982     47 a - - -
          1.38629  1.38629  1.38629  1.38629
          0.05924  3.54885  3.54885  1.46634  0.26236  1.09861  0.40547
     48   0.46366  2.22638  2.01701  2.03982     48 a - - -
          1.38629  1.38629  1.38629  1.38629
          0.05924  3.54885  3.54885  1.46634  0.26236  1.09861  0.40547
     49   2.09571  2.42465  0.38555  2.22163     49 g - - -
          1.38629  1.38629  1.38629  1.38629
          0.05924  3.54885  3.54885  1.46634  0.26236  1.09861  0.40547
     50   2.09571  2.42465  0.38555  2.22163     50 g - - -
          1.38629  1.38629  1.38629  1.38629
          0.05924  3.54885  3.54885  1.46634  0.26236  1.09861  0.40547
     51   0.46366  2.22638  2.01701  2.03982     51 a - - -
          1.38629  1.38629  1.38629  1.38629
          0.05924  3.54885  3.54885  1.46634  0.26236  1.09861  0.40547
     52   0.46366  2.22638  2.01701  2.03982     52 a - - -
          1.38629  1.38629  1.38629  1.38629
          0.05924  3.54885  3.54885  1.46634  0.26236  1.09861  0.40547
     53   0.46366  2.22638  2.01701  2.03982     53 a - - -
          1.38629  1.38629  1.38629  1.38629
          0.05924  3.54885  3.54885  1.46634  0.26236  1.09861  0.40547
     54   2.02043  1.87739  2.08741  0.52695     54 t - - -
          1.38629  1.38629  1.38629  1.38629
          0.05924  3.54885  3.54885  1.46634  0.26236  1.09861  0.40547
     55   0.46366  2.22638  2.01701  2.03982     55 a - - -
          1.38629  1.38629  1.38629  1.38629
          0.05924  3.54885  3.54885  1.46634  0.26236  1.09861  0.40547
     56   2.02043  1.87739  2.08741  0.52695     56 t - - -
          1.38629  1.38629  1.38629  1.38629
          0.05924  3.54885  3.54885  1.46634  0.26236  1.09861  0.40547
     57   2.11611  0.51083  2.19991  1.77971     57 c - - -
          1.38629  1.38629  1.38629  1.38629
          0.05924  3.54885  3.54885  1.46634  0.26236  1.09861  0.40547
     58   2.02043  1.87739  2.08741  0.52695     58 t - - -
          1.38629  1.38629  1.38629  1.38629
          0.05924  3.54885  3.54885  1.46634  0.26236  1.09861  0.40547
     59   2.02043  1.87739  2.08741  0.52695     59 t - - -
          1.38629  1.38629  1.38629  1.38629
          0.05924  3.54885  3.54885  1.46634  0.26236  1.09861  0.40547
     60   2.11611  0.51083  2.19991  1.77971     60 c - - -
          1.38629  1.38629  1.38629  1.38629
          0.05924  3.54885  3.54885  1.46634  0.26236  1.09861  0.40547
     61   0.46366  2.22638  2.01701  2.03982     61 a - - -
          1.38629  1.38629  1.38629  1.38629
          0.05924  3.54885  3.54885  1.46634  0.26236  1.09861  0.40547
     62   2.11611  0.51083  2.19991  1.77971     62 c - - -
          1.38629  1.38629  1.38629  1.38629
          0.05924  3.54885  3.54885  1.46634  0.26236  1.09861  0.40547
     63   0.46366  2.22638  2.01701  2.03982     63 a - - -
          1.38629  1.38629  1.38629  1.38629
          0.05924  3.54885  3.54885  1.46634  0.26236  1.09861  0.40547
     64   2.02043  1.87739  2.08741  0.52695     64 t - - -
          1.38629  1.38629  1.38629  1.38629
          0.05924  3.54885  3.54885  1.46634  0.26236  1.09861  0.40547
     65   0.46366  2.22638  2.01701  2.03982     65 a - - -
          1.38629  1.38629  1.38629  1.38629
          0.05924  3.54885  3.54885  1.46634  0.26236  1.09861  0.40547
     66   0.46366  2.22638  2.01701  2.03982     66 a - - -
          1.38629  1.38629  1.38629  1.38629
          0.05924  3.54885  3.54885  1.46634  0.26236  1.09861  0.40547
     67   0.46366  2.22638  2.01701  2.03982     67 a - - -
          1.38629  1.38629  1.38629  1.38629
          0.05924  3.54885  3.54885  1.46634  0.26236  1.09861  0.40547
     68   0.46366  2.22638  2.01701  2.03982     68 a - - -
          1.38629  1.38629  1.38629  1.38629
          0.05924  3.54885  3.54885  1.46634  0.26236  1.09861  0.40547
     69   0.46366  2.22638  2.01701  2.03982     69 a - - -
          1.38629  1.38629  1.38629  1.38629
          0.05924  3.54885  3.54885  1.46634  0.26236  1.09861  0.40547
     70   2.11611  0.51083  2.19991  1.77971     70 c - - -
          1.38629  1.38629  1.38629  1.38629
          0.05924  3.54885  3.54885  1.46634  0.26236  1.09861  0.40547
     71   2.02043  1.87739  2.08741  0.52695     71 t - - -
          1.38629  1.38629  1.38629  1.38629
          0.05924  3.54885  3.54885  1.46634  0.26236  1.09861  0.40547
     72   0.46366  2.22638  2.01701  2.03982     72 a - - -
          1.38629  1.38629  1.38629  1.38629
          0.05924  3.54885  3.54885  1.46634  0.26236  1.09861  0.40547
     73   2.11611  0.51083  2.19991  1.77971     73 c - - -
          1.38629  1.38629  1.38629  1.38629
          0.05924  3.54885  3.54885  1.46634  0.26236  1.09861  0.40547
     74   0.46366  2.22638  2.01701  2.03982     74 a - - -
          1.38629  1.38629  1.38629  1.38629
          0.05924  3.54885  3.54885  1.46634  0.26236  1.09861  0.40547
     75   2.11611  0.51083  2.19991  1.77971     75 c - - -
          1.38629  1.38629  1.38629  1.38629
          0.05924  3.54885  3.54885  1.46634  0.26236  1.09861  0.40547
     76   0.46366  2.22638  2.01701  2.03982     76 a - - -
          1.38629  1.38629  1.38629  1.38629
          0.05924  3.54885  3.54885  1.46634  0.26236  1.09861  0.40547
     77   2.09571  2.42465  0.38555  2.22163     77 g - - -
          1.38629  1.38629  1.38629  1.38629
          0.05924  3.54885  3.54885  1.46634  0.26236  1.09861  0.40547
     78   0.46366  2.22638  2.01701  2.03982     78 a - - -
          1.38629  1.38629  1.38629  1.38629
          0.05924  3.54885  3.54885  1.46634  0.26236  1.09861  0.40547
     79   0.46366  2.22638  2.01701  2.03982     79 a - - -
          1.38629  1.38629  1.38629  1.38629
          0.05924  3.54885  3.54885  1.46634  0.26236  1.09861  0.40547
     80   2.09571  2.42465  0.38555  2.22163     80 g - - -
          1.38629  1.38629  1.38629  1.38629
          0.05924  3.54885  3.54885  1.46634  0.26236  1.09861  0.40547
     81   0.46366  2.22638  2.01701  2.03982     81 a - - -
          1.38629  1.38629  1.38629  1.38629
          0.05924  3.54885  3.54885  1.46634  0.26236  1.09861  0.40547
     82   0.46366  2.22638  2.01701  2.03982     82 a - - -
          1.38629  1.38629  1.38629  1.38629
          0.05924  3.54885  3.54885  1.46634  0.26236  1.09861  0.40547
     83   2.02043  1.87739  2.08741  0.52695     83 t - - -
          1.38629  1.38629  1.38629  1.38629
          0.05924  3.54885  3.54885  1.46634  0.26236  1.09861  0.40547
     84   2.02043  1.87739  2.08741  0.52695     84 t - - -
          1.38629  1.38629  1.38629  1.38629
          0.05924  3.54885  3.54885  1.46634  0.26236  1.09861  0.40547
     85   2.11611  0.51083  2.19991  1.77971     85 c - - -
          1.38629  1.38629  1.38629  1.38629
          0.05924  3.54885  3.54885  1.46634  0.26236  1.09861  0.40547
     86   2.11611  0.51083  2.19991  1.77971     86 c - - -
          1.38629  1.38629  1.38629  1.38629
          0.05924  3.54885  3.54885  1.46634  0.26236  1.09861  0.40547
     87   2.09571  2.42465  0.38555  2.22163     87 g - - -
          1.38629  1.38629  1.38629  1.38629
          0.05924  3.54885  3.54885  1.46634  0.26236  1.09861  0.40547
     88   0.46366  2.22638  2.01701  2.03982     88 a - - -
          1.38629  1.38629  1.38629  1.38629
          0.05924  3.54885  3.54885  1.46634  0.26236  1.09861  0.40547
     89   2.11611  0.51083  2.19991  1.77971     89 c - - -
          1.38629  1.38629  1.38629  1.38629
          0.05924  3.54885  3.54885  1.46634  0.26236  1.09861  0.40547
     90   0.46366  2.22638  2.01701  2.03982     90 a - - -
          1.38629  1.38629  1.38629  1.38629
          0.05924  3.54885  3.54885  1.46634  0.26236  1.09861  0.40547
     91   2.02043  1.87739  2.08741  0.52695     91 t - - -
          1.38629  1.38629  1.38629  1.38629
          0.05924  3.54885  3.54885  1.46634  0.26236  1.09861  0.40547
     92   0.46366  2.22638  2.01701  2.03982     92 a - - -
          1.38629  1.38629  1.38629  1.38629
          0.05924  3.54885  3.54885  1.46634  0.26236  1.09861  0.40547
     93   2.09571  2.42465  0.38555  2.22163     93 g - - -
          1.38629  1.38629  1.38629  1.38629
          0.05924  3.54885  3.54885  1.46634  0.26236  1.09861  0.40547
     94   2.02043  1.87739  2.08741  0.52695     94 t - - -
          1.38629  1.38629  1.38629  1.38629
          0.05924  3.54885  3.54885  1.46634  0.26236  1.09861  0.40547
     95   2.02043  1.87739  2.08741  0.52695     95 t - - -
          1.38629  1.38629  1.38629  1.38629
          0.05924  3.54885  3.54885  1.46634  0.26236  1.09861  0.40547
     96   2.11611  0.51083  2.19991  1.77971     96 c - - -
          1.38629  1.38629  1.38629  1.38629
          0.05924  3.54885  3.54885  1.46634  0.26236  1.09861  0.40547
     97   2.02043  1.87739  2.08741  0.52695     97 t - - -
          1.38629  1.38629  1.38629  1.38629
          0.05924  3.54885  3.54885  1.46634  0.26236  1.09861  0.40547
     98   2.02043  1.87739  2.08741  0.52695     98 t - - -
          1.38629  1.38629  1.38629  1.38629
          0.05924  3.54885  3.54885  1.46634  0.26236  1.09861  0.40547
     99   2.02043  1.87739  2.08741  0.52695     99 t - - -
          1.38629  1.38629  1.38629  1.38629
          0.05924  3.54885  3.54885  1.46634  0.26236  1.09861  0.40547
    100   2.09571  2.42465  0.38555  2.22163    100 g - - -
          1.38629  1.38629  1.38629  1.38629
          0.05924  3.54885  3.54885  1.46634  0.26236  1.09861  0.40547
    101   2.02043  1.87739  2.08741  0.52695    101 t - - -
          1.38629  1.38629  1.38629  1.38629
          0.05924  3.54885  3.54885  1.46634  0.26236  1.09861  0.40547
    102   2.09571  2.42465  0.38555  2.22163    102 g - - -
          1.38629  1.38629  1.38629  1.38629
          0.05924  3.54885  3.54885  1.46634  0.26236  1.09861  0.40547
    103   0.46366  2.22638  2.01701  2.03982    103 a - - -
          1.38629  1.38629  1.38629  1.38629
          0.05924  3.54885  3.54885  1.46634  0.26236  1.09861  0.40547
    104   2.02043  1.87739  2.08741  0.52695    104 t - - -
          1.38629  1.38629  1.38629  1.38629
          0.05924  3.54885  3.54885  1.46634  0.26236  1.09861  0.40547
    105   2.09571  2.42465  0.38555  2.22163    105 g - - -
          1.38629  1.38629  1.38629  1.38629
          0.05924  3.54885  3.54885  1.46634  0.26236  1.09861  0.40547
    106   2.02043  1.87739  2.08741  0.52695    106 t - - -
          1.38629  1.38629  1.38629  1.38629
          0.05924  3.54885  3.54885  1.46634  0.26236  1.09861  0.40547
    107   2.09571  2.42465  0.38555  2.22163    107 g - - -
          1.38629  1.38629  1.38629  1.38629
          0.05924  3.54885  3.54885  1.46634  0.26236  1.09861  0.40547
    108   2.02043  1.87739  2.08741  0.52695    108 t - - -
          1.38629  1.38629  1.38629  1.38629
          0.05924  3.54885  3.54885  1.46634  0.26236  1.09861  0.40547
    109   2.09571  2.42465  0.38555  2.22163    109 g - - -
          1.38629  1.38629  1.38629  1.38629
          0.05924  3.54885  3.54885  1.46634  0.26236  1.09861  0.40547
    110   2.11611  0.51083  2.19991  1.77971    110 c - - -
          1.38629  1.38629  1.38629  1.38629
          0.05924  3.54885  3.54885  1.46634  0.26236  1.09861  0.40547
    111   0.46366  2.22638  2.01701  2.03982    111 a - - -
          1.38629  1.38629  1.38629  1.38629
          0.05924  3.54885  3.54885  1.46634  0.26236  1.09861  0.40547
    112   2.02043  1.87739  2.08741  0.52695    112 t - - -
          1.38629  1.38629  1.38629  1.38629
          0.05924  3.54885  3.54885  1.46634  0.26236  1.09861  0.40547
    113   2.02043  1.87739  2.08741  0.52695    113 t - - -
          1.38629  1.38629  1.38629  1.38629
          0.05924  3.54885  3.54885  1.46634  0.26236  1.09861  0.40547
    114   2.11611  0.51083  2.19991  1.77971    114 c - - -
          1.38629  1.38629  1.38629  1.38629
          0.05924  3.54885  3.54885  1.46634  0.26236  1.09861  0.40547
    115   0.46366  2.22638  2.01701  2.03982    115 a - - -
          1.38629  1.38629  1.38629  1.38629
          0.05924  3.54885  3.54885  1.46634  0.26236  1.09861  0.40547
    116   0.46366  2.22638  2.01701  2.03982    116 a - - -
          1.38629  1.38629  1.38629  1.38629
          0.05924  3.54885  3.54885  1.46634  0.26236  1.09861  0.40547
    117   2.11611  0.51083  2.19991  1.77971    117 c - - -
          1.38629  1.38629  1.38629  1.38629
          0.05924  3.54885  3.54885  1.46634  0.26236  1.09861  0.40547
    118   2.02043  1.87739  2.08741  0.52695    118 t - - -
          1.38629  1.38629  1.38629  1.38629
          0.05924  3.54885  3.54885  1.46634  0.26236  1.09861  0.40547
    119   2.11611  0.51083  2.19991  1.77971    119 c - - -
          1.38629  1.38629  1.38629  1.38629
          0.05924  3.54885  3.54885  1.46634  0.26236  1.09861  0.40547
    120   0.46366  2.22638  2.01701  2.03982    120 a - - -
          1.38629  1.38629  1.38629  1.38629
          0.05924  3.54885  3.54885  1.46634  0.26236  1.09861  0.40547
    121   2.11611  0.51083  2.19991  1.77971    121 c - - -
          1.38629  1.38629  1.38629  1.38629
          0.05924  3.54885  3.54885  1.46634  0.26236  1.09861  0.40547
    122   0.46366  2.22638  2.01701  2.03982    122 a - - -
          1.38629  1.38629  1.38629  1.38629
          0.05924  3.54885  3.54885  1.46634  0.26236  1.09861  0.40547
    123   2.02043  1.87739  2.08741  0.52695    123 t - - -
          1.38629  1.38629  1.38629  1.38629
          0.05924  3.54885  3.54885  1.46634  0.26236  1.09861  0.40547
    124   0.46366  2.22638  2.01701  2.03982    124 a - - -
          1.38629  1.38629  1.38629  1.38629
          0.05924  3.54885  3.54885  1.46634  0.26236  1.09861  0.40547
    125   2.09571  2.42465  0.38555  2.22163    125 g - - -
          1.38629  1.38629  1.38629  1.38629
          0.05924  3.54885  3.54885  1.46634  0.26236  1.09861  0.40547
    126   2.02043  1.87739  2.08741  0.52695    126 t - - -
          1.38629  1.38629  1.38629  1.38629
          0.05924  3.54885  3.54885  1.46634  0.26236  1.09861  0.40547
    127   2.02043  1.87739  2.08741  0.52695    127 t - - -
          1.38629  1.38629  1.38629  1.38629
          0.05924  3.54885  3.54885  1.46634  0.26236  1.09861  0.40547
    128   2.09571  2.42465  0.38555  2.22163    128 g - - -
          1.38629  1.38629  1.38629  1.38629
          0.05924  3.54885  3.54885  1.46634  0.26236  1.09861  0.40547
    129   0.46366  2.22638  2.01701  2.03982    129 a - - -
          1.38629  1.38629  1.38629  1.38629
          0.05924  3.54885  3.54885  1.46634  0.26236  1.09861  0.40547
    130   0.46366  2.22638  2.01701  2.03982    130 a - - -
          1.38629  1.38629  1.38629  1.38629
          0.05924  3.54885  3.54885  1.46634  0.26236  1.09861  0.40547
    131   0.46366  2.22638  2.01701  2.03982    131 a - - -
          1.38629  1.38629  1.38629  1.38629
          0.05924  3.54885  3.54885  1.46634  0.26236  1.09861  0.40547
    132   2.11611  0.51083  2.19991  1.77971    132 c - - -
          1.38629  1.38629  1.38629  1.38629
          0.05924  3.54885  3.54885  1.46634  0.26236  1.09861  0.40547
    133   2.11611  0.51083  2.19991  1.77971    133 c - - -
          1.38629  1.38629  1.38629  1.38629
          0.05924  3.54885  3.54885  1.46634  0.26236  1.09861  0.40547
    134   0.46366  2.22638  2.01701  2.03982    134 a - - -
          1.38629  1.38629  1.38629  1.38629
          0.05924  3.54885  3.54885  1.46634  0.26236  1.09861  0.40547
    135   2.02043  1.87739  2.08741  0.52695    135 t - - -
          1.38629  1.38629  1.38629  1.38629
          0.05924  3.54885  3.54885  1.46634  0.26236  1.09861  0.40547
    136   2.11611  0.51083  2.19991  1.77971    136 c - - -
          1.38629  1.38629  1.38629  1.38629
          0.05924  3.54885  3.54885  1.46634  0.26236  1.09861  0.40547
    137   2.02043  1.87739  2.08741  0.52695    137 t - - -
          1.38629  1.38629  1.38629  1.38629
          0.05924  3.54885  3.54885  1.46634  0.26236  1.09861  0.40547
    138   2.11611  0.51083  2.19991  1.77971    138 c - - -
          1.38629  1.38629  1.38629  1.38629
          0.05924  3.54885  3.54885  1.46634  0.26236  1.09861  0.40547
    139   2.02043  1.87739  2.08741  0.52695    139 t - - -
          1.38629  1.38629  1.38629  1.38629
          0.05924  3.54885  3.54885  1.46634  0.26236  1.09861  0.40547
    140   2.02043  1.87739  2.08741  0.52695    140 t - - -
          1.38629  1.38629  1.38629  1.38629
          0.05924  3.54885  3.54885  1.46634  0.26236  1.09861  0.40547
    141   2.09571  2.42465  0.38555  2.22163    141 g - - -
          1.38629  1.38629  1.38629  1.38629
          0.05924  3.54885  3.54885  1.46634  0.26236  1.09861  0.40547
    142   0.46366  2.22638  2.01701  2.03982    142 a - - -
          1.38629  1.38629  1.38629  1.38629
          0.05924  3.54885  3.54885  1.46634  0.26236  1.09861  0.40547
    143   2.02043  1.87739  2.08741  0.52695    143 t - - -
          1.38629  1.38629  1.38629  1.38629
          0.05924  3.54885  3.54885  1.46634  0.26236  1.09861  0.40547
    144   2.11611  0.51083  2.19991  1.77971    144 c - - -
          1.38629  1.38629  1.38629  1.38629
          0.05924  3.54885  3.54885  1.46634  0.26236  1.09861  0.40547
    145   2.09571  2.42465  0.38555  2.22163    145 g - - -
          1.38629  1.38629  1.38629  1.38629
          0.05924  3.54885  3.54885  1.46634  0.26236  1.09861  0.40547
    146   0.46366  2.22638  2.01701  2.03982    146 a - - -
          1.38629  1.38629  1.38629  1.38629
          0.05924  3.54885  3.54885  1.46634  0.26236  1.09861  0.40547
    147   2.09571  2.42465  0.38555  2.22163    147 g - - -
          1.38629  1.38629  1.38629  1.38629
          0.05924  3.54885  3.54885  1.46634  0.26236  1.09861  0.40547
    148   2.02043  1.87739  2.08741  0.52695    148 t - - -
          1.38629  1.38629  1.38629  1.38629
          0.05924  3.54885  3.54885  1.46634  0.26236  1.09861  0.40547
    149   0.46366  2.22638  2.01701  2.03982    149 a - - -
          1.38629  1.38629  1.38629  1.38629
          0.05924  3.54885  3.54885  1.46634  0.26236  1.09861  0.40547
    150   2.09571  2.42465  0.38555  2.22163    150 g - - -
          1.38629  1.38629  1.38629  1.38629
          0.05924  3.54885  3.54885  1.46634  0.26236  1.09861  0.40547
    151   2.02043  1.87739  2.08741  0.52695    151 t - - -
          1.38629  1.38629  1.38629  1.38629
          0.05924  3.54885  3.54885  1.46634  0.26236  1.09861  0.40547
    152   2.02043  1.87739  2.08741  0.52695    152 t - - -
          1.38629  1.38629  1.38629  1.38629
          0.05924  3.54885  3.54885  1.46634  0.26236  1.09861  0.40547
    153   2.02043  1.87739  2.08741  0.52695    153 t - - -
          1.38629  1.38629  1.38629  1.38629
          0.05924  3.54885  3.54885  1.46634  0.26236  1.09861  0.40547
    154   2.02043  1.87739  2.08741  0.52695    154 t - - -
          1.38629  1.38629  1.38629  1.38629
          0.05924  3.54885  3.54885  1.46634  0.26236  1.09861  0.40547
    155   2.09571  2.42465  0.38555  2.22163    155 g - - -
          1.38629  1.38629  1.38629  1.38629
          0.05924  3.54885  3.54885  1.46634  0.26236  1.09861  0.40547
    156   0.46366  2.22638  2.01701  2.03982    156 a - - -
          1.38629  1.38629  1.38629  1.38629
          0.05924  3.54885  3.54885  1.46634  0.26236  1.09861  0.40547
    157   0.46366  2.22638  2.01701  2.03982    157 a - - -
          1.38629  1.38629  1.38629  1.38629
          0.05924  3.54885  3.54885  1.46634  0.26236  1.09861  0.40547
    158   2.11611  0.51083  2.19991  1.77971    158 c - - -
          1.38629  1.38629  1.38629  1.38629
          0.05924  3.54885  3.54885  1.46634  0.26236  1.09861  0.40547
    159   2.11611  0.51083  2.19991  1.77971    159 c - - -
          1.38629  1.38629  1.38629  1.38629
          0.05924  3.54885  3.54885  1.46634  0.26236  1.09861  0.40547
    160   2.02043  1.87739  2.08741  0.52695    160 t - - -
          1.38629  1.38629  1.38629  1.38629
          0.05924  3.54885  3.54885  1.46634  0.26236  1.09861  0.40547
    161   2.11611  0.51083  2.19991  1.77971    161 c - - -
          1.38629  1.38629  1.38629  1.38629
          0.05924  3.54885  3.54885  1.46634  0.26236  1.09861  0.40547
    162   2.02043  1.87739  2.08741  0.52695    162 t - - -
          1.38629  1.38629  1.38629  1.38629
          0.05924  3.54885  3.54885  1.46634  0.26236  1.09861  0.40547
    163   2.11611  0.51083  2.19991  1.77971    163 c - - -
          1.38629  1.38629  1.38629  1.38629
          0.05924  3.54885  3.54885  1.46634  0.26236  1.09861  0.40547
    164   2.02043  1.87739  2.08741  0.52695    164 t - - -
          1.38629  1.38629  1.38629  1.38629
          0.05924  3.54885  3.54885  1.46634  0.26236  1.09861  0.40547
    165   2.02043  1.87739  2.08741  0.52695    165 t - - -
          1.38629  1.38629  1.38629  1.38629
          0.05924  3.54885  3.54885  1.46634  0.26236  1.09861  0.40547
    166   2.09571  2.42465  0.38555  2.22163    166 g - - -
          1.38629  1.38629  1.38629  1.38629
          0.05924  3.54885  3.54885  1.46634  0.26236  1.09861  0.40547
    167   2.02043  1.87739  2.08741  0.52695    167 t - - -
          1.38629  1.38629  1.38629  1.38629
          0.05924  3.54885  3.54885  1.46634  0.26236  1.09861  0.40547
    168   2.02043  1.87739  2.08741  0.52695    168 t - - -
          1.38629  1.38629  1.38629  1.38629
          0.05924  3.54885  3.54885  1.46634  0.26236  1.09861  0.40547
    169   2.09571  2.42465  0.38555  2.22163    169 g - - -
          1.38629  1.38629  1.38629  1.38629
          0.05924  3.54885  3.54885  1.46634  0.26236  1.09861  0.40547
    170   2.02043  1.87739  2.08741  0.52695    170 t - - -
          1.38629  1.38629  1.38629  1.38629
          0.05924  3.54885  3.54885  1.46634  0.26236  1.09861  0.40547
    171   0.46366  2.22638  2.01701  2.03982    171 a - - -
          1.38629  1.38629  1.38629  1.38629
          0.03006  3.51967        *  1.46634  0.26236  0.00000        *
//
HMMER3/f [3.3.2 | Nov 2020]
NAME  S4CYH1L.37
LENG  170
MAXL  294
ALPH  DNA
RF    no
MM    no
CONS  yes
CS    no
MAP   yes
DATE  Mon Nov 29 14:02:12 2021
NSEQ  2
EFFN  1.277344
CKSUM 53730759
STATS LOCAL MSV       -9.7430  0.71203
STATS LOCAL VITERBI  -11.7546  0.71203
STATS LOCAL FORWARD   -3.4315  0.71203
HMM          A        C        G        T   
            m->m     m->i     m->d     i->m     i->i     d->m     d->d
  COMPO   1.31192  1.55508  1.45115  1.25448
          1.38629  1.38629  1.38629  1.38629
          0.05924  3.54885  3.54885  1.46634  0.26236  0.00000        *
      1   2.09571  2.42465  0.38555  2.22163      1 g - - -
          1.38629  1.38629  1.38629  1.38629
          0.05924  3.54885  3.54885  1.46634  0.26236  1.09861  0.40547
      2   0.46366  2.22638  2.01701  2.03982      2 a - - -
          1.38629  1.38629  1.38629  1.38629
          0.05924  3.54885  3.54885  1.46634  0.26236  1.09861  0.40547
      3   0.46366  2.22638  2.01701  2.03982      3 a - - -
          1.38629  1.38629  1.38629  1.38629
          0.05924  3.54885  3.54885  1.46634  0.26236  1.09861  0.40547
      4   2.02043  1.87739  2.08741  0.52695      4 t - - -
          1.38629  1.38629  1.38629  1.38629
          0.05924  3.54885  3.54885  1.46634  0.26236  1.09861  0.40547
      5   2.11611  0.51083  2.19991  1.77971      5 c - - -
          1.38629  1.38629  1.38629  1.38629
          0.05924  3.54885  3.54885  1.46634  0.26236  1.09861  0.40547
      6   2.02043  1.87739  2.08741  0.52695      6 t - - -
          1.38629  1.38629  1.38629  1.38629
          0.05924  3.54885  3.54885  1.46634  0.26236  1.09861  0.40547
      7   2.09571  2.42465  0.38555  2.22163      7 g - - -
          1.38629  1.38629  1.38629  1.38629
          0.05924  3.54885  3.54885  1.46634  0.26236  1.09861  0.40547
      8   0.46366  2.22638  2.01701  2.03982      8 a - - -
          1.38629  1.38629  1.38629  1.38629
          0.05924  3.54885  3.54885  1.46634  0.26236  1.09861  0.40547
      9   0.46366  2.22638  2.01701  2.03982      9 a - - -
          1.38629  1.38629  1.38629  1.38629
          0.05924  3.54885  3.54885  1.46634  0.26236  1.09861  0.40547
     10   0.46366  2.22638  2.01701  2.03982     10 a - - -
          1.38629  1.38629  1.38629  1.38629
          0.05924  3.54885  3.54885  1.46634  0.26236  1.09861  0.40547
     11   2.09571  2.42465  0.38555  2.22163     11 g - - -
          1.38629  1.38629  1.38629  1.38629
          0.05924  3.54885  3.54885  1.46634  0.26236  1.09861  0.40547
     12   2.02043  1.87739  2.08741  0.52695     12 t - - -
          1.38629  1.38629  1.38629  1.38629
          0.05924  3.54885  3.54885  1.46634  0.26236  1.09861  0.40547
     13   2.09571  2.42465  0.38555  2.22163     13 g - - -
          1.38629  1.38629  1.38629  1.38629
          0.05924  3.54885  3.54885  1.46634  0.26236  1.09861  0.40547
     14   2.09571  2.42465  0.38555  2.22163     14 g - - -
          1.38629  1.38629  1.38629  1.38629
          0.05924  3.54885  3.54885  1.46634  0.26236  1.09861  0.40547
     15   0.46366  2.22638  2.01701  2.03982     15 a - - -
          1.38629  1.38629  1.38629  1.38629
          0.05924  3.54885  3.54885  1.46634  0.26236  1.09861  0.40547
     16   2.02043  1.87739  2.08741  0.52695     16 t - - -
          1.38629  1.38629  1.38629  1.38629
          0.05924  3.54885  3.54885  1.46634  0.26236  1.09861  0.40547
     17   0.46366  2.22638  2.01701  2.03982     17 a - - -
          1.38629  1.38629  1.38629  1.38629
          0.05924  3.54885  3.54885  1.46634  0.26236  1.09861  0.40547
     18   2.02043  1.87739  2.08741  0.52695     18 t - - -
          1.38629  1.38629  1.38629  1.38629
          0.05924  3.54885  3.54885  1.46634  0.26236  1.09861  0.40547
     19   2.02043  1.87739  2.08741  0.52695     19 t - - -
          1.38629  1.38629  1.38629  1.38629
          0.05924  3.54885  3.54885  1.46634  0.26236  1.09861  0.40547
     20   2.02043  1.87739  2.08741  0.52695     20 t - - -
          1.38629  1.38629  1.38629  1.38629
          0.05924  3.54885  3.54885  1.46634  0.26236  1.09861  0.40547
     21   2.09571  2.42465  0.38555  2.22163     21 g - - -
          1.38629  1.38629  1.38629  1.38629
          0.05924  3.54885  3.54885  1.46634  0.26236  1.09861  0.40547
     22   2.02043  1.87739  2.08741  0.52695     22 t - - -
          1.38629  1.38629  1.38629  1.38629
          0.05924  3.54885  3.54885  1.46634  0.26236  1.09861  0.40547
     23   2.09571  2.42465  0.38555  2.22163     23 g - - -
          1.38629  1.38629  1.38629  1.38629
          0.05924  3.54885  3.54885  1.46634  0.26236  1.09861  0.40547
     24   2.02043  1.87739  2.08741  0.52695     24 t - - -
          1.38629  1.38629  1.38629  1.38629
          0.05924  3.54885  3.54885  1.46634  0.26236  1.09861  0.40547
     25   2.11611  0.51083  2.19991  1.77971     25 c - - -
          1.38629  1.38629  1.38629  1.38629
          0.05924  3.54885  3.54885  1.46634  0.26236  1.09861  0.40547
     26   2.11611  0.51083  2.19991  1.77971     26 c - - -
          1.38629  1.38629  1.38629  1.38629
          0.05924  3.54885  3.54885  1.46634  0.26236  1.09861  0.40547
     27   2.11611  0.51083  2.19991  1.77971     27 c - - -
          1.38629  1.38629  1.38629  1.38629
          0.05924  3.54885  3.54885  1.46634  0.26236  1.09861  0.40547
     28   2.11611  0.51083  2.19991  1.77971     28 c - - -
          1.38629  1.38629  1.38629  1.38629
          0.05924  3.54885  3.54885  1.46634  0.26236  1.09861  0.40547
     29   2.02043  1.87739  2.08741  0.52695     29 t - - -
          1.38629  1.38629  1.38629  1.38629
          0.05924  3.54885  3.54885  1.46634  0.26236  1.09861  0.40547
     30   2.09571  2.42465  0.38555  2.22163     30 g - - -
          1.38629  1.38629  1.38629  1.38629
          0.05924  3.54885  3.54885  1.46634  0.26236  1.09861  0.40547
     31   2.09571  2.42465  0.38555  2.22163     31 g - - -
          1.38629  1.38629  1.38629  1.38629
          0.05924  3.54885  3.54885  1.46634  0.26236  1.09861  0.40547
     32   2.11611  0.51083  2.19991  1.77971     32 c - - -
          1.38629  1.38629  1.38629  1.38629
          0.05924  3.54885  3.54885  1.46634  0.26236  1.09861  0.40547
     33   2.09571  2.42465  0.38555  2.22163     33 g - - -
          1.38629  1.38629  1.38629  1.38629
          0.05924  3.54885  3.54885  1.46634  0.26236  1.09861  0.40547
     34   2.09571  2.42465  0.38555  2.22163     34 g - - -
          1.38629  1.38629  1.38629  1.38629
          0.05924  3.54885  3.54885  1.46634  0.26236  1.09861  0.40547
     35   2.02043  1.87739  2.08741  0.52695     35 t - - -
          1.38629  1.38629  1.38629  1.38629
          0.05924  3.54885  3.54885  1.46634  0.26236  1.09861  0.40547
     36   2.11611  0.51083  2.19991  1.77971     36 c - - -
          1.38629  1.38629  1.38629  1.38629
          0.05924  3.54885  3.54885  1.46634  0.26236  1.09861  0.40547
     37   2.02043  1.87739  2.08741  0.52695     37 t - - -
          1.38629  1.38629  1.38629  1.38629
          0.05924  3.54885  3.54885  1.46634  0.26236  1.09861  0.40547
     38   0.46366  2.22638  2.01701  2.03982     38 a - - -
          1.38629  1.38629  1.38629  1.38629
          0.05924  3.54885  3.54885  1.46634  0.26236  1.09861  0.40547
     39   2.02043  1.87739  2.08741  0.52695     39 t - - -
          1.38629  1.38629  1.38629  1.38629
          0.05924  3.54885  3.54885  1.46634  0.26236  1.09861  0.40547
     40   2.09571  2.42465  0.38555  2.22163     40 g - - -
          1.38629  1.38629  1.38629  1.38629
          0.05924  3.54885  3.54885  1.46634  0.26236  1.09861  0.40547
     41   2.09571  2.42465  0.38555  2.22163     41 g - - -
          1.38629  1.38629  1.38629  1.38629
          0.05924  3.54885  3.54885  1.46634  0.26236  1.09861  0.40547
     42   2.02043  1.87739  2.08741  0.52695     42 t - - -
          1.38629  1.38629  1.38629  1.38629
          0.05924  3.54885  3.54885  1.46634  0.26236  1.09861  0.40547
     43   2.09571  2.42465  0.38555  2.22163     43 g - - -
          1.38629  1.38629  1.38629  1.38629
          0.05924  3.54885  3.54885  1.46634  0.26236  1.09861  0.40547
     44   2.09571  2.42465  0.38555  2.22163     44 g - - -
          1.38629  1.38629  1.38629  1.38629
          0.05924  3.54885  3.54885  1.46634  0.26236  1.09861  0.40547
     45   0.46366  2.22638  2.01701  2.03982     45 a - - -
          1.38629  1.38629  1.38629  1.38629
          0.05924  3.54885  3.54885  1.46634  0.26236  1.09861  0.40547
     46   0.46366  2.22638  2.01701  2.03982     46 a - - -
          1.38629  1.38629  1.38629  1.38629
          0.05924  3.54885  3.54885  1.46634  0.26236  1.09861  0.40547
     47   0.46366  2.22638  2.01701  2.03982     47 a - - -
          1.38629  1.38629  1.38629  1.38629
          0.05924  3.54885  3.54885  1.46634  0.26236  1.09861  0.40547
     48   0.46366  2.22638  2.01701  2.03982     48 a - - -
          1.38629  1.38629  1.38629  1.38629
          0.05924  3.54885  3.54885  1.46634  0.26236  1.09861  0.40547
     49   2.09571  2.42465  0.38555  2.22163     49 g - - -
          1.38629  1.38629  1.38629  1.38629
          0.05924  3.54885  3.54885  1.46634  0.26236  1.09861  0.40547
     50   0.46366  2.22638  2.01701  2.03982     50 a - - -
          1.38629  1.38629  1.38629  1.38629
          0.05924  3.54885  3.54885  1.46634  0.26236  1.09861  0.40547
     51   0.46366  2.22638  2.01701  2.03982     51 a - - -
          1.38629  1.38629  1.38629  1.38629
          0.05924  3.54885  3.54885  1.46634  0.26236  1.09861  0.40547
     52   0.46366  2.22638  2.01701  2.03982     52 a - - -
          1.38629  1.38629  1.38629  1.38629
          0.05924  3.54885  3.54885  1.46634  0.26236  1.09861  0.40547
     53   2.02043  1.87739  2.08741  0.52695     53 t - - -
          1.38629  1.38629  1.38629  1.38629
          0.05924  3.54885  3.54885  1.46634  0.26236  1.09861  0.40547
     54   0.46366  2.22638  2.01701  2.03982     54 a - - -
          1.38629  1.38629  1.38629  1.38629
          0.05924  3.54885  3.54885  1.46634  0.26236  1.09861  0.40547
     55   2.02043  1.87739  2.08741  0.52695     55 t - - -
          1.38629  1.38629  1.38629  1.38629
          0.05924  3.54885  3.54885  1.46634  0.26236  1.09861  0.40547
     56   2.11611  0.51083  2.19991  1.77971     56 c - - -
          1.38629  1.38629  1.38629  1.38629
          0.05924  3.54885  3.54885  1.46634  0.26236  1.09861  0.40547
     57   2.02043  1.87739  2.08741  0.52695     57 t - - -
          1.38629  1.38629  1.38629  1.38629
          0.05924  3.54885  3.54885  1.46634  0.26236  1.09861  0.40547
     58   2.02043  1.87739  2.08741  0.52695     58 t - - -
          1.38629  1.38629  1.38629  1.38629
          0.05924  3.54885  3.54885  1.46634  0.26236  1.09861  0.40547
     59   2.11611  0.51083  2.19991  1.77971     59 c - - -
          1.38629  1.38629  1.38629  1.38629
          0.05924  3.54885  3.54885  1.46634  0.26236  1.09861  0.40547
     60   0.46366  2.22638  2.01701  2.03982     60 a - - -
          1.38629  1.38629  1.38629  1.38629
          0.05924  3.54885  3.54885  1.46634  0.26236  1.09861  0.40547
     61   2.11611  0.51083  2.19991  1.77971     61 c - - -
          1.38629  1.38629  1.38629  1.38629
          0.05924  3.54885  3.54885  1.46634  0.26236  1.09861  0.40547
     62   0.46366  2.22638  2.01701  2.03982     62 a - - -
          1.38629  1.38629  1.38629  1.38629
          0.05924  3.54885  3.54885  1.46634  0.26236  1.09861  0.40547
     63   0.46366  2.22638  2.01701  2.03982     63 a - - -
          1.38629  1.38629  1.38629  1.38629
          0.05924  3.54885  3.54885  1.46634  0.26236  1.09861  0.40547
     64   0.46366  2.22638  2.01701  2.03982     64 a - - -
          1.38629  1.38629  1.38629  1.38629
          0.05924  3.54885  3.54885  1.46634  0.26236  1.09861  0.40547
     65   0.46366  2.22638  2.01701  2.03982     65 a - - -
          1.38629  1.38629  1.38629  1.38629
          0.05924  3.54885  3.54885  1.46634  0.26236  1.09861  0.40547
     66   0.46366  2.22638  2.01701  2.03982     66 a - - -
          1.38629  1.38629  1.38629  1.38629
          0.05924  3.54885  3.54885  1.46634  0.26236  1.09861  0.40547
     67   2.02043  1.87739  2.08741  0.52695     67 t - - -
          1.38629  1.38629  1.38629  1.38629
          0.05924  3.54885  3.54885  1.46634  0.26236  1.09861  0.40547
     68   0.46366  2.22638  2.01701  2.03982     68 a - - -
          1.38629  1.38629  1.38629  1.38629
          0.05924  3.54885  3.54885  1.46634  0.26236  1.09861  0.40547
     69   2.11611  0.51083  2.19991  1.77971     69 c - - -
          1.38629  1.38629  1.38629  1.38629
          0.05924  3.54885  3.54885  1.46634  0.26236  1.09861  0.40547
     70   2.02043  1.87739  2.08741  0.52695     70 t - - -
          1.38629  1.38629  1.38629  1.38629
          0.05924  3.54885  3.54885  1.46634  0.26236  1.09861  0.40547
     71   0.46366  2.22638  2.01701  2.03982     71 a - - -
          1.38629  1.38629  1.38629  1.38629
          0.05924  3.54885  3.54885  1.46634  0.26236  1.09861  0.40547
     72   2.11611  0.51083  2.19991  1.77971     72 c - - -
          1.38629  1.38629  1.38629  1.38629
          0.05924  3.54885  3.54885  1.46634  0.26236  1.09861  0.40547
     73   0.46366  2.22638  2.01701  2.03982     73 a - - -
          1.38629  1.38629  1.38629  1.38629
          0.05924  3.54885  3.54885  1.46634  0.26236  1.09861  0.40547
     74   2.11611  0.51083  2.19991  1.77971     74 c - - -
          1.38629  1.38629  1.38629  1.38629
          0.05924  3.54885  3.54885  1.46634  0.26236  1.09861  0.40547
     75   0.46366  2.22638  2.01701  2.03982     75 a - - -
          1.38629  1.38629  1.38629  1.38629
          0.05924  3.54885  3.54885  1.46634  0.26236  1.09861  0.40547
     76   2.09571  2.42465  0.38555  2.22163     76 g - - -
          1.38629  1.38629  1.38629  1.38629
          0.05924  3.54885  3.54885  1.46634  0.26236  1.09861  0.40547
     77   0.46366  2.22638  2.01701  2.03982     77 a - - -
          1.38629  1.38629  1.38629  1.38629
          0.05924  3.54885  3.54885  1.46634  0.26236  1.09861  0.40547
     78   0.46366  2.22638  2.01701  2.03982     78 a - - -
          1.38629  1.38629  1.38629  1.38629
          0.05924  3.54885  3.54885  1.46634  0.26236  1.09861  0.40547
     79   2.09571  2.42465  0.38555  2.22163     79 g - - -
          1.38629  1.38629  1.38629  1.38629
          0.05924  3.54885  3.54885  1.46634  0.26236  1.09861  0.40547
     80   2.11611  0.51083  2.19991  1.77971     80 c - - -
          1.38629  1.38629  1.38629  1.38629
          0.05924  3.54885  3.54885  1.46634  0.26236  1.09861  0.40547
     81   0.46366  2.22638  2.01701  2.03982     81 a - - -
          1.38629  1.38629  1.38629  1.38629
          0.05924  3.54885  3.54885  1.46634  0.26236  1.09861  0.40547
     82   2.02043  1.87739  2.08741  0.52695     82 t - - -
          1.38629  1.38629  1.38629  1.38629
          0.05924  3.54885  3.54885  1.46634  0.26236  1.09861  0.40547
     83   2.02043  1.87739  2.08741  0.52695     83 t - - -
          1.38629  1.38629  1.38629  1.38629
          0.05924  3.54885  3.54885  1.46634  0.26236  1.09861  0.40547
     84   2.11611  0.51083  2.19991  1.77971     84 c - - -
          1.38629  1.38629  1.38629  1.38629
          0.05924  3.54885  3.54885  1.46634  0.26236  1.09861  0.40547
     85   2.02043  1.87739  2.08741  0.52695     85 t - - -
          1.38629  1.38629  1.38629  1.38629
          0.05924  3.54885  3.54885  1.46634  0.26236  1.09861  0.40547
     86   2.09571  2.42465  0.38555  2.22163     86 g - - -
          1.38629  1.38629  1.38629  1.38629
          0.05924  3.54885  3.54885  1.46634  0.26236  1.09861  0.40547
     87   0.46366  2.22638  2.01701  2.03982     87 a - - -
          1.38629  1.38629  1.38629  1.38629
          0.05924  3.54885  3.54885  1.46634  0.26236  1.09861  0.40547
     88   2.09571  2.42465  0.38555  2.22163     88 g - - -
          1.38629  1.38629  1.38629  1.38629
          0.05924  3.54885  3.54885  1.46634  0.26236  1.09861  0.40547
     89   0.46366  2.22638  2.01701  2.03982     89 a - - -
          1.38629  1.38629  1.38629  1.38629
          0.05924  3.54885  3.54885  1.46634  0.26236  1.09861  0.40547
     90   0.46366  2.22638  2.01701  2.03982     90 a - - -
          1.38629  1.38629  1.38629  1.38629
          0.05924  3.54885  3.54885  1.46634  0.26236  1.09861  0.40547
     91   0.46366  2.22638  2.01701  2.03982     91 a - - -
          1.38629  1.38629  1.38629  1.38629
          0.05924  3.54885  3.54885  1.46634  0.26236  1.09861  0.40547
     92   2.11611  0.51083  2.19991  1.77971     92 c - - -
          1.38629  1.38629  1.38629  1.38629
          0.05924  3.54885  3.54885  1.46634  0.26236  1.09861  0.40547
     93   2.02043  1.87739  2.08741  0.52695     93 t - - -
          1.38629  1.38629  1.38629  1.38629
          0.05924  3.54885  3.54885  1.46634  0.26236  1.09861  0.40547
     94   2.02043  1.87739  2.08741  0.52695     94 t - - -
          1.38629  1.38629  1.38629  1.38629
          0.05924  3.54885  3.54885  1.46634  0.26236  1.09861  0.40547
     95   2.11611  0.51083  2.19991  1.77971     95 c - - -
          1.38629  1.38629  1.38629  1.38629
          0.05924  3.54885  3.54885  1.46634  0.26236  1.09861  0.40547
     96   2.02043  1.87739  2.08741  0.52695     96 t - - -
          1.38629  1.38629  1.38629  1.38629
          0.05924  3.54885  3.54885  1.46634  0.26236  1.09861  0.40547
     97   2.02043  1.87739  2.08741  0.52695     97 t - - -
          1.38629  1.38629  1.38629  1.38629
          0.05924  3.54885  3.54885  1.46634  0.26236  1.09861  0.40547
     98   2.02043  1.87739  2.08741  0.52695     98 t - - -
          1.38629  1.38629  1.38629  1.38629
          0.05924  3.54885  3.54885  1.46634  0.26236  1.09861  0.40547
     99   2.09571  2.42465  0.38555  2.22163     99 g - - -
          1.38629  1.38629  1.38629  1.38629
          0.05924  3.54885  3.54885  1.46634  0.26236  1.09861  0.40547
    100   2.02043  1.87739  2.08741  0.52695    100 t - - -
          1.38629  1.38629  1.38629  1.38629
          0.05924  3.54885  3.54885  1.46634  0.26236  1.09861  0.40547
    101   2.09571  2.42465  0.38555  2.22163    101 g - - -
          1.38629  1.38629  1.38629  1.38629
          0.05924  3.54885  3.54885  1.46634  0.26236  1.09861  0.40547
    102   0.46366  2.22638  2.01701  2.03982    102 a - - -
          1.38629  1.38629  1.38629  1.38629
          0.05924  3.54885  3.54885  1.46634  0.26236  1.09861  0.40547
    103   2.02043  1.87739  2.08741  0.52695    103 t - - -
          1.38629  1.38629  1.38629  1.38629
          0.05924  3.54885  3.54885  1.46634  0.26236  1.09861  0.40547
    104   2.09571  2.42465  0.38555  2.22163    104 g - - -
          1.38629  1.38629  1.38629  1.38629
          0.05924  3.54885  3.54885  1.46634  0.26236  1.09861  0.40547
    105   2.02043  1.87739  2.08741  0.52695    105 t - - -
          1.38629  1.38629  1.38629  1.38629
          0.05924  3.54885  3.54885  1.46634  0.26236  1.09861  0.40547
    106   2.09571  2.42465  0.38555  2.22163    106 g - - -
          1.38629  1.38629  1.38629  1.38629
          0.05924  3.54885  3.54885  1.46634  0.26236  1.09861  0.40547
    107   2.02043  1.87739  2.08741  0.52695    107 t - - -
          1.38629  1.38629  1.38629  1.38629
          0.05924  3.54885  3.54885  1.46634  0.26236  1.09861  0.40547
    108   2.11611  0.51083  2.19991  1.77971    108 c - - -
          1.38629  1.38629  1.38629  1.38629
          0.05924  3.54885  3.54885  1.46634  0.26236  1.09861  0.40547
    109   2.11611  0.51083  2.19991  1.77971    109 c - - -
          1.38629  1.38629  1.38629  1.38629
          0.05924  3.54885  3.54885  1.46634  0.26236  1.09861  0.40547
    110   0.46366  2.22638  2.01701  2.03982    110 a - - -
          1.38629  1.38629  1.38629  1.38629
          0.05924  3.54885  3.54885  1.46634  0.26236  1.09861  0.40547
    111   2.02043  1.87739  2.08741  0.52695    111 t - - -
          1.38629  1.38629  1.38629  1.38629
          0.05924  3.54885  3.54885  1.46634  0.26236  1.09861  0.40547
    112   2.02043  1.87739  2.08741  0.52695    112 t - - -
          1.38629  1.38629  1.38629  1.38629
          0.05924  3.54885  3.54885  1.46634  0.26236  1.09861  0.40547
    113   2.11611  0.51083  2.19991  1.77971    113 c - - -
          1.38629  1.38629  1.38629  1.38629
          0.05924  3.54885  3.54885  1.46634  0.26236  1.09861  0.40547
    114   0.46366  2.22638  2.01701  2.03982    114 a - - -
          1.38629  1.38629  1.38629  1.38629
          0.05924  3.54885  3.54885  1.46634  0.26236  1.09861  0.40547
    115   2.02043  1.87739  2.08741  0.52695    115 t - - -
          1.38629  1.38629  1.38629  1.38629
          0.05924  3.54885  3.54885  1.46634  0.26236  1.09861  0.40547
    116   2.11611  0.51083  2.19991  1.77971    116 c - - -
          1.38629  1.38629  1.38629  1.38629
          0.05924  3.54885  3.54885  1.46634  0.26236  1.09861  0.40547
    117   2.02043  1.87739  2.08741  0.52695    117 t - - -
          1.38629  1.38629  1.38629  1.38629
          0.05924  3.54885  3.54885  1.46634  0.26236  1.09861  0.40547
    118   2.11611  0.51083  2.19991  1.77971    118 c - - -
          1.38629  1.38629  1.38629  1.38629
          0.05924  3.54885  3.54885  1.46634  0.26236  1.09861  0.40547
    119   0.46366  2.22638  2.01701  2.03982    119 a - - -
          1.38629  1.38629  1.38629  1.38629
          0.05924  3.54885  3.54885  1.46634  0.26236  1.09861  0.40547
    120   2.11611  0.51083  2.19991  1.77971    120 c - - -
          1.38629  1.38629  1.38629  1.38629
          0.05924  3.54885  3.54885  1.46634  0.26236  1.09861  0.40547
    121   0.46366  2.22638  2.01701  2.03982    121 a - - -
          1.38629  1.38629  1.38629  1.38629
          0.05924  3.54885  3.54885  1.46634  0.26236  1.09861  0.40547
    122   2.09571  2.42465  0.38555  2.22163    122 g - - -
          1.38629  1.38629  1.38629  1.38629
          0.05924  3.54885  3.54885  1.46634  0.26236  1.09861  0.40547
    123   0.46366  2.22638  2.01701  2.03982    123 a - - -
          1.38629  1.38629  1.38629  1.38629
          0.05924  3.54885  3.54885  1.46634  0.26236  1.09861  0.40547
    124   2.09571  2.42465  0.38555  2.22163    124 g - - -
          1.38629  1.38629  1.38629  1.38629
          0.05924  3.54885  3.54885  1.46634  0.26236  1.09861  0.40547
    125   2.02043  1.87739  2.08741  0.52695    125 t - - -
          1.38629  1.38629  1.38629  1.38629
          0.05924  3.54885  3.54885  1.46634  0.26236  1.09861  0.40547
    126   2.02043  1.87739  2.08741  0.52695    126 t - - -
          1.38629  1.38629  1.38629  1.38629
          0.05924  3.54885  3.54885  1.46634  0.26236  1.09861  0.40547
    127   2.09571  2.42465  0.38555  2.22163    127 g - - -
          1.38629  1.38629  1.38629  1.38629
          0.05924  3.54885  3.54885  1.46634  0.26236  1.09861  0.40547
    128   0.46366  2.22638  2.01701  2.03982    128 a - - -
          1.38629  1.38629  1.38629  1.38629
          0.05924  3.54885  3.54885  1.46634  0.26236  1.09861  0.40547
    129   0.46366  2.22638  2.01701  2.03982    129 a - - -
          1.38629  1.38629  1.38629  1.38629
          0.05924  3.54885  3.54885  1.46634  0.26236  1.09861  0.40547
    130   2.11611  0.51083  2.19991  1.77971    130 c - - -
          1.38629  1.38629  1.38629  1.38629
          0.05924  3.54885  3.54885  1.46634  0.26236  1.09861  0.40547
    131   2.11611  0.51083  2.19991  1.77971    131 c - - -
          1.38629  1.38629  1.38629  1.38629
          0.05924  3.54885  3.54885  1.46634  0.26236  1.09861  0.40547
    132   2.02043  1.87739  2.08741  0.52695    132 t - - -
          1.38629  1.38629  1.38629  1.38629
          0.05924  3.54885  3.54885  1.46634  0.26236  1.09861  0.40547
    133   2.02043  1.87739  2.08741  0.52695    133 t - - -
          1.38629  1.38629  1.38629  1.38629
          0.05924  3.54885  3.54885  1.46634  0.26236  1.09861  0.40547
    134   2.02043  1.87739  2.08741  0.52695    134 t - - -
          1.38629  1.38629  1.38629  1.38629
          0.05924  3.54885  3.54885  1.46634  0.26236  1.09861  0.40547
    135   2.11611  0.51083  2.19991  1.77971    135 c - - -
          1.38629  1.38629  1.38629  1.38629
          0.05924  3.54885  3.54885  1.46634  0.26236  1.09861  0.40547
    136   2.02043  1.87739  2.08741  0.52695    136 t - - -
          1.38629  1.38629  1.38629  1.38629
          0.05924  3.54885  3.54885  1.46634  0.26236  1.09861  0.40547
    137   2.02043  1.87739  2.08741  0.52695    137 t - - -
          1.38629  1.38629  1.38629  1.38629
          0.05924  3.54885  3.54885  1.46634  0.26236  1.09861  0.40547
    138   2.02043  1.87739  2.08741  0.52695    138 t - - -
          1.38629  1.38629  1.38629  1.38629
          0.05924  3.54885  3.54885  1.46634  0.26236  1.09861  0.40547
    139   2.02043  1.87739  2.08741  0.52695    139 t - - -
          1.38629  1.38629  1.38629  1.38629
          0.05924  3.54885  3.54885  1.46634  0.26236  1.09861  0.40547
    140   2.09571  2.42465  0.38555  2.22163    140 g - - -
          1.38629  1.38629  1.38629  1.38629
          0.05924  3.54885  3.54885  1.46634  0.26236  1.09861  0.40547
    141   0.46366  2.22638  2.01701  2.03982    141 a - - -
          1.38629  1.38629  1.38629  1.38629
          0.05924  3.54885  3.54885  1.46634  0.26236  1.09861  0.40547
    142   2.02043  1.87739  2.08741  0.52695    142 t - - -
          1.38629  1.38629  1.38629  1.38629
          0.05924  3.54885  3.54885  1.46634  0.26236  1.09861  0.40547
    143   2.02043  1.87739  2.08741  0.52695    143 t - - -
          1.38629  1.38629  1.38629  1.38629
          0.05924  3.54885  3.54885  1.46634  0.26236  1.09861  0.40547
    144   2.09571  2.42465  0.38555  2.22163    144 g - - -
          1.38629  1.38629  1.38629  1.38629
          0.05924  3.54885  3.54885  1.46634  0.26236  1.09861  0.40547
    145   0.46366  2.22638  2.01701  2.03982    145 a - - -
          1.38629  1.38629  1.38629  1.38629
          0.05924  3.54885  3.54885  1.46634  0.26236  1.09861  0.40547
    146   2.09571  2.42465  0.38555  2.22163    146 g - - -
          1.38629  1.38629  1.38629  1.38629
          0.05924  3.54885  3.54885  1.46634  0.26236  1.09861  0.40547
    147   2.11611  0.51083  2.19991  1.77971    147 c - - -
          1.38629  1.38629  1.38629  1.38629
          0.05924  3.54885  3.54885  1.46634  0.26236  1.09861  0.40547
    148   0.46366  2.22638  2.01701  2.03982    148 a - - -
          1.38629  1.38629  1.38629  1.38629
          0.05924  3.54885  3.54885  1.46634  0.26236  1.09861  0.40547
    149   2.09571  2.42465  0.38555  2.22163    149 g - - -
          1.38629  1.38629  1.38629  1.38629
          0.05924  3.54885  3.54885  1.46634  0.26236  1.09861  0.40547
    150   2.02043  1.87739  2.08741  0.52695    150 t - - -
          1.38629  1.38629  1.38629  1.38629
          0.05924  3.54885  3.54885  1.46634  0.26236  1.09861  0.40547
    151   2.02043  1.87739  2.08741  0.52695    151 t - - -
          1.38629  1.38629  1.38629  1.38629
          0.05924  3.54885  3.54885  1.46634  0.26236  1.09861  0.40547
    152   2.02043  1.87739  2.08741  0.52695    152 t - - -
          1.38629  1.38629  1.38629  1.38629
          0.05924  3.54885  3.54885  1.46634  0.26236  1.09861  0.40547
    153   2.02043  1.87739  2.08741  0.52695    153 t - - -
          1.38629  1.38629  1.38629  1.38629
          0.05924  3.54885  3.54885  1.46634  0.26236  1.09861  0.40547
    154   2.09571  2.42465  0.38555  2.22163    154 g - - -
          1.38629  1.38629  1.38629  1.38629
          0.05924  3.54885  3.54885  1.46634  0.26236  1.09861  0.40547
    155   0.46366  2.22638  2.01701  2.03982    155 a - - -
          1.38629  1.38629  1.38629  1.38629
          0.05924  3.54885  3.54885  1.46634  0.26236  1.09861  0.40547
    156   0.46366  2.22638  2.01701  2.03982    156 a - - -
          1.38629  1.38629  1.38629  1.38629
          0.05924  3.54885  3.54885  1.46634  0.26236  1.09861  0.40547
    157   0.46366  2.22638  2.01701  2.03982    157 a - - -
          1.38629  1.38629  1.38629  1.38629
          0.05924  3.54885  3.54885  1.46634  0.26236  1.09861  0.40547
    158   2.02043  1.87739  2.08741  0.52695    158 t - - -
          1.38629  1.38629  1.38629  1.38629
          0.05924  3.54885  3.54885  1.46634  0.26236  1.09861  0.40547
    159   0.46366  2.22638  2.01701  2.03982    159 a - - -
          1.38629  1.38629  1.38629  1.38629
          0.05924  3.54885  3.54885  1.46634  0.26236  1.09861  0.40547
    160   2.11611  0.51083  2.19991  1.77971    160 c - - -
          1.38629  1.38629  1.38629  1.38629
          0.05924  3.54885  3.54885  1.46634  0.26236  1.09861  0.40547
    161   2.02043  1.87739  2.08741  0.52695    161 t - - -
          1.38629  1.38629  1.38629  1.38629
          0.05924  3.54885  3.54885  1.46634  0.26236  1.09861  0.40547
    162   2.11611  0.51083  2.19991  1.77971    162 c - - -
          1.38629  1.38629  1.38629  1.38629
          0.05924  3.54885  3.54885  1.46634  0.26236  1.09861  0.40547
    163   2.11611  0.51083  2.19991  1.77971    163 c - - -
          1.38629  1.38629  1.38629  1.38629
          0.05924  3.54885  3.54885  1.46634  0.26236  1.09861  0.40547
    164   2.02043  1.87739  2.08741  0.52695    164 t - - -
          1.38629  1.38629  1.38629  1.38629
          0.05924  3.54885  3.54885  1.46634  0.26236  1.09861  0.40547
    165   2.02043  1.87739  2.08741  0.52695    165 t - - -
          1.38629  1.38629  1.38629  1.38629
          0.05924  3.54885  3.54885  1.46634  0.26236  1.09861  0.40547
    166   2.02043  1.87739  2.08741  0.52695    166 t - - -
          1.38629  1.38629  1.38629  1.38629
          0.05924  3.54885  3.54885  1.46634  0.26236  1.09861  0.40547
    167   2.02043  1.87739  2.08741  0.52695    167 t - - -
          1.38629  1.38629  1.38629  1.38629
          0.05924  3.54885  3.54885  1.46634  0.26236  1.09861  0.40547
    168   2.09571  2.42465  0.38555  2.22163    168 g - - -
          1.38629  1.38629  1.38629  1.38629
          0.05924  3.54885  3.54885  1.46634  0.26236  1.09861  0.40547
    169   2.02043  1.87739  2.08741  0.52695    169 t - - -
          1.38629  1.38629  1.38629  1.38629
          0.05924  3.54885  3.54885  1.46634  0.26236  1.09861  0.40547
    170   0.46366  2.22638  2.01701  2.03982    170 a - - -
          1.38629  1.38629  1.38629  1.38629
          0.03006  3.51967        *  1.46634  0.26236  0.00000        *
//
HMMER3/f [3.3.2 | Nov 2020]
NAME  S4CYH1L.38
LENG  170
MAXL  294
ALPH  DNA
RF    no
MM    no
CONS  yes
CS    no
MAP   yes
DATE  Mon Nov 29 14:02:12 2021
NSEQ  2
EFFN  1.277344
CKSUM 2264577488
STATS LOCAL MSV       -9.9486  0.71198
STATS LOCAL VITERBI  -11.5284  0.71198
STATS LOCAL FORWARD   -3.5185  0.71198
HMM          A        C        G        T   
            m->m     m->i     m->d     i->m     i->i     d->m     d->d
  COMPO   1.29168  1.62778  1.43670  1.23404
          1.38629  1.38629  1.38629  1.38629
          0.05924  3.54885  3.54885  1.46634  0.26236  0.00000        *
      1   2.09571  2.42465  0.38555  2.22163      1 g - - -
          1.38629  1.38629  1.38629  1.38629
          0.05924  3.54885  3.54885  1.46634  0.26236  1.09861  0.40547
      2   0.46366  2.22638  2.01701  2.03982      2 a - - -
          1.38629  1.38629  1.38629  1.38629
          0.05924  3.54885  3.54885  1.46634  0.26236  1.09861  0.40547
      3   0.46366  2.22638  2.01701  2.03982      3 a - - -
          1.38629  1.38629  1.38629  1.38629
          0.05924  3.54885  3.54885  1.46634  0.26236  1.09861  0.40547
      4   2.02043  1.87739  2.08741  0.52695      4 t - - -
          1.38629  1.38629  1.38629  1.38629
          0.05924  3.54885  3.54885  1.46634  0.26236  1.09861  0.40547
      5   2.11611  0.51083  2.19991  1.77971      5 c - - -
          1.38629  1.38629  1.38629  1.38629
          0.05924  3.54885  3.54885  1.46634  0.26236  1.09861  0.40547
      6   2.02043  1.87739  2.08741  0.52695      6 t - - -
          1.38629  1.38629  1.38629  1.38629
          0.05924  3.54885  3.54885  1.46634  0.26236  1.09861  0.40547
      7   2.09571  2.42465  0.38555  2.22163      7 g - - -
          1.38629  1.38629  1.38629  1.38629
          0.05924  3.54885  3.54885  1.46634  0.26236  1.09861  0.40547
      8   2.11611  0.51083  2.19991  1.77971      8 c - - -
          1.38629  1.38629  1.38629  1.38629
          0.05924  3.54885  3.54885  1.46634  0.26236  1.09861  0.40547
      9   0.46366  2.22638  2.01701  2.03982      9 a - - -
          1.38629  1.38629  1.38629  1.38629
          0.05924  3.54885  3.54885  1.46634  0.26236  1.09861  0.40547
     10   0.46366  2.22638  2.01701  2.03982     10 a - - -
          1.38629  1.38629  1.38629  1.38629
          0.05924  3.54885  3.54885  1.46634  0.26236  1.09861  0.40547
     11   2.09571  2.42465  0.38555  2.22163     11 g - - -
          1.38629  1.38629  1.38629  1.38629
          0.05924  3.54885  3.54885  1.46634  0.26236  1.09861  0.40547
     12   2.02043  1.87739  2.08741  0.52695     12 t - - -
          1.38629  1.38629  1.38629  1.38629
          0.05924  3.54885  3.54885  1.46634  0.26236  1.09861  0.40547
     13   2.09571  2.42465  0.38555  2.22163     13 g - - -
          1.38629  1.38629  1.38629  1.38629
          0.05924  3.54885  3.54885  1.46634  0.26236  1.09861  0.40547
     14   2.09571  2.42465  0.38555  2.22163     14 g - - -
          1.38629  1.38629  1.38629  1.38629
          0.05924  3.54885  3.54885  1.46634  0.26236  1.09861  0.40547
     15   0.46366  2.22638  2.01701  2.03982     15 a - - -
          1.38629  1.38629  1.38629  1.38629
          0.05924  3.54885  3.54885  1.46634  0.26236  1.09861  0.40547
     16   2.02043  1.87739  2.08741  0.52695     16 t - - -
          1.38629  1.38629  1.38629  1.38629
          0.05924  3.54885  3.54885  1.46634  0.26236  1.09861  0.40547
     17   0.46366  2.22638  2.01701  2.03982     17 a - - -
          1.38629  1.38629  1.38629  1.38629
          0.05924  3.54885  3.54885  1.46634  0.26236  1.09861  0.40547
     18   2.02043  1.87739  2.08741  0.52695     18 t - - -
          1.38629  1.38629  1.38629  1.38629
          0.05924  3.54885  3.54885  1.46634  0.26236  1.09861  0.40547
     19   2.02043  1.87739  2.08741  0.52695     19 t - - -
          1.38629  1.38629  1.38629  1.38629
          0.05924  3.54885  3.54885  1.46634  0.26236  1.09861  0.40547
     20   2.02043  1.87739  2.08741  0.52695     20 t - - -
          1.38629  1.38629  1.38629  1.38629
          0.05924  3.54885  3.54885  1.46634  0.26236  1.09861  0.40547
     21   2.02043  1.87739  2.08741  0.52695     21 t - - -
          1.38629  1.38629  1.38629  1.38629
          0.05924  3.54885  3.54885  1.46634  0.26236  1.09861  0.40547
     22   2.09571  2.42465  0.38555  2.22163     22 g - - -
          1.38629  1.38629  1.38629  1.38629
          0.05924  3.54885  3.54885  1.46634  0.26236  1.09861  0.40547
     23   0.46366  2.22638  2.01701  2.03982     23 a - - -
          1.38629  1.38629  1.38629  1.38629
          0.05924  3.54885  3.54885  1.46634  0.26236  1.09861  0.40547
     24   2.09571  2.42465  0.38555  2.22163     24 g - - -
          1.38629  1.38629  1.38629  1.38629
          0.05924  3.54885  3.54885  1.46634  0.26236  1.09861  0.40547
     25   2.02043  1.87739  2.08741  0.52695     25 t - - -
          1.38629  1.38629  1.38629  1.38629
          0.05924  3.54885  3.54885  1.46634  0.26236  1.09861  0.40547
     26   2.09571  2.42465  0.38555  2.22163     26 g - - -
          1.38629  1.38629  1.38629  1.38629
          0.05924  3.54885  3.54885  1.46634  0.26236  1.09861  0.40547
     27   2.11611  0.51083  2.19991  1.77971     27 c - - -
          1.38629  1.38629  1.38629  1.38629
          0.05924  3.54885  3.54885  1.46634  0.26236  1.09861  0.40547
     28   2.02043  1.87739  2.08741  0.52695     28 t - - -
          1.38629  1.38629  1.38629  1.38629
          0.05924  3.54885  3.54885  1.46634  0.26236  1.09861  0.40547
     29   2.02043  1.87739  2.08741  0.52695     29 t - - -
          1.38629  1.38629  1.38629  1.38629
          0.05924  3.54885  3.54885  1.46634  0.26236  1.09861  0.40547
     30   2.02043  1.87739  2.08741  0.52695     30 t - - -
          1.38629  1.38629  1.38629  1.38629
          0.05924  3.54885  3.54885  1.46634  0.26236  1.09861  0.40547
     31   2.09571  2.42465  0.38555  2.22163     31 g - - -
          1.38629  1.38629  1.38629  1.38629
          0.05924  3.54885  3.54885  1.46634  0.26236  1.09861  0.40547
     32   0.46366  2.22638  2.01701  2.03982     32 a - - -
          1.38629  1.38629  1.38629  1.38629
          0.05924  3.54885  3.54885  1.46634  0.26236  1.09861  0.40547
     33   2.09571  2.42465  0.38555  2.22163     33 g - - -
          1.38629  1.38629  1.38629  1.38629
          0.05924  3.54885  3.54885  1.46634  0.26236  1.09861  0.40547
     34   0.46366  2.22638  2.01701  2.03982     34 a - - -
          1.38629  1.38629  1.38629  1.38629
          0.05924  3.54885  3.54885  1.46634  0.26236  1.09861  0.40547
     35   0.46366  2.22638  2.01701  2.03982     35 a - - -
          1.38629  1.38629  1.38629  1.38629
          0.05924  3.54885  3.54885  1.46634  0.26236  1.09861  0.40547
     36   2.11611  0.51083  2.19991  1.77971     36 c - - -
          1.38629  1.38629  1.38629  1.38629
          0.05924  3.54885  3.54885  1.46634  0.26236  1.09861  0.40547
     37   2.02043  1.87739  2.08741  0.52695     37 t - - -
          1.38629  1.38629  1.38629  1.38629
          0.05924  3.54885  3.54885  1.46634  0.26236  1.09861  0.40547
     38   0.46366  2.22638  2.01701  2.03982     38 a - - -
          1.38629  1.38629  1.38629  1.38629
          0.05924  3.54885  3.54885  1.46634  0.26236  1.09861  0.40547
     39   2.02043  1.87739  2.08741  0.52695     39 t - - -
          1.38629  1.38629  1.38629  1.38629
          0.05924  3.54885  3.54885  1.46634  0.26236  1.09861  0.40547
     40   2.02043  1.87739  2.08741  0.52695     40 t - - -
          1.38629  1.38629  1.38629  1.38629
          0.05924  3.54885  3.54885  1.46634  0.26236  1.09861  0.40547
     41   2.09571  2.42465  0.38555  2.22163     41 g - - -
          1.38629  1.38629  1.38629  1.38629
          0.05924  3.54885  3.54885  1.46634  0.26236  1.09861  0.40547
     42   2.02043  1.87739  2.08741  0.52695     42 t - - -
          1.38629  1.38629  1.38629  1.38629
          0.05924  3.54885  3.54885  1.46634  0.26236  1.09861  0.40547
     43   2.09571  2.42465  0.38555  2.22163     43 g - - -
          1.38629  1.38629  1.38629  1.38629
          0.05924  3.54885  3.54885  1.46634  0.26236  1.09861  0.40547
     44   2.09571  2.42465  0.38555  2.22163     44 g - - -
          1.38629  1.38629  1.38629  1.38629
          0.05924  3.54885  3.54885  1.46634  0.26236  1.09861  0.40547
     45   0.46366  2.22638  2.01701  2.03982     45 a - - -
          1.38629  1.38629  1.38629  1.38629
          0.05924  3.54885  3.54885  1.46634  0.26236  1.09861  0.40547
     46   0.46366  2.22638  2.01701  2.03982     46 a - - -
          1.38629  1.38629  1.38629  1.38629
          0.05924  3.54885  3.54885  1.46634  0.26236  1.09861  0.40547
     47   0.46366  2.22638  2.01701  2.03982     47 a - - -
          1.38629  1.38629  1.38629  1.38629
          0.05924  3.54885  3.54885  1.46634  0.26236  1.09861  0.40547
     48   0.46366  2.22638  2.01701  2.03982     48 a - - -
          1.38629  1.38629  1.38629  1.38629
          0.05924  3.54885  3.54885  1.46634  0.26236  1.09861  0.40547
     49   2.09571  2.42465  0.38555  2.22163     49 g - - -
          1.38629  1.38629  1.38629  1.38629
          0.05924  3.54885  3.54885  1.46634  0.26236  1.09861  0.40547
     50   2.09571  2.42465  0.38555  2.22163     50 g - - -
          1.38629  1.38629  1.38629  1.38629
          0.05924  3.54885  3.54885  1.46634  0.26236  1.09861  0.40547
     51   0.46366  2.22638  2.01701  2.03982     51 a - - -
          1.38629  1.38629  1.38629  1.38629
          0.05924  3.54885  3.54885  1.46634  0.26236  1.09861  0.40547
     52   0.46366  2.22638  2.01701  2.03982     52 a - - -
          1.38629  1.38629  1.38629  1.38629
          0.05924  3.54885  3.54885  1.46634  0.26236  1.09861  0.40547
     53   2.02043  1.87739  2.08741  0.52695     53 t - - -
          1.38629  1.38629  1.38629  1.38629
          0.05924  3.54885  3.54885  1.46634  0.26236  1.09861  0.40547
     54   2.02043  1.87739  2.08741  0.52695     54 t - - -
          1.38629  1.38629  1.38629  1.38629
          0.05924  3.54885  3.54885  1.46634  0.26236  1.09861  0.40547
     55   0.46366  2.22638  2.01701  2.03982     55 a - - -
          1.38629  1.38629  1.38629  1.38629
          0.05924  3.54885  3.54885  1.46634  0.26236  1.09861  0.40547
     56   2.02043  1.87739  2.08741  0.52695     56 t - - -
          1.38629  1.38629  1.38629  1.38629
          0.05924  3.54885  3.54885  1.46634  0.26236  1.09861  0.40547
     57   2.11611  0.51083  2.19991  1.77971     57 c - - -
          1.38629  1.38629  1.38629  1.38629
          0.05924  3.54885  3.54885  1.46634  0.26236  1.09861  0.40547
     58   2.02043  1.87739  2.08741  0.52695     58 t - - -
          1.38629  1.38629  1.38629  1.38629
          0.05924  3.54885  3.54885  1.46634  0.26236  1.09861  0.40547
     59   2.02043  1.87739  2.08741  0.52695     59 t - - -
          1.38629  1.38629  1.38629  1.38629
          0.05924  3.54885  3.54885  1.46634  0.26236  1.09861  0.40547
     60   2.11611  0.51083  2.19991  1.77971     60 c - - -
          1.38629  1.38629  1.38629  1.38629
          0.05924  3.54885  3.54885  1.46634  0.26236  1.09861  0.40547
     61   2.02043  1.87739  2.08741  0.52695     61 t - - -
          1.38629  1.38629  1.38629  1.38629
          0.05924  3.54885  3.54885  1.46634  0.26236  1.09861  0.40547
     62   2.11611  0.51083  2.19991  1.77971     62 c - - -
          1.38629  1.38629  1.38629  1.38629
          0.05924  3.54885  3.54885  1.46634  0.26236  1.09861  0.40547
     63   0.46366  2.22638  2.01701  2.03982     63 a - - -
          1.38629  1.38629  1.38629  1.38629
          0.05924  3.54885  3.54885  1.46634  0.26236  1.09861  0.40547
     64   2.02043  1.87739  2.08741  0.52695     64 t - - -
          1.38629  1.38629  1.38629  1.38629
          0.05924  3.54885  3.54885  1.46634  0.26236  1.09861  0.40547
     65   0.46366  2.22638  2.01701  2.03982     65 a - - -
          1.38629  1.38629  1.38629  1.38629
          0.05924  3.54885  3.54885  1.46634  0.26236  1.09861  0.40547
     66   0.46366  2.22638  2.01701  2.03982     66 a - - -
          1.38629  1.38629  1.38629  1.38629
          0.05924  3.54885  3.54885  1.46634  0.26236  1.09861  0.40547
     67   0.46366  2.22638  2.01701  2.03982     67 a - - -
          1.38629  1.38629  1.38629  1.38629
          0.05924  3.54885  3.54885  1.46634  0.26236  1.09861  0.40547
     68   0.46366  2.22638  2.01701  2.03982     68 a - - -
          1.38629  1.38629  1.38629  1.38629
          0.05924  3.54885  3.54885  1.46634  0.26236  1.09861  0.40547
     69   2.11611  0.51083  2.19991  1.77971     69 c - - -
          1.38629  1.38629  1.38629  1.38629
          0.05924  3.54885  3.54885  1.46634  0.26236  1.09861  0.40547
     70   2.11611  0.51083  2.19991  1.77971     70 c - - -
          1.38629  1.38629  1.38629  1.38629
          0.05924  3.54885  3.54885  1.46634  0.26236  1.09861  0.40547
     71   2.02043  1.87739  2.08741  0.52695     71 t - - -
          1.38629  1.38629  1.38629  1.38629
          0.05924  3.54885  3.54885  1.46634  0.26236  1.09861  0.40547
     72   0.46366  2.22638  2.01701  2.03982     72 a - - -
          1.38629  1.38629  1.38629  1.38629
          0.05924  3.54885  3.54885  1.46634  0.26236  1.09861  0.40547
     73   2.11611  0.51083  2.19991  1.77971     73 c - - -
          1.38629  1.38629  1.38629  1.38629
          0.05924  3.54885  3.54885  1.46634  0.26236  1.09861  0.40547
     74   0.46366  2.22638  2.01701  2.03982     74 a - - -
          1.38629  1.38629  1.38629  1.38629
          0.05924  3.54885  3.54885  1.46634  0.26236  1.09861  0.40547
     75   2.11611  0.51083  2.19991  1.77971     75 c - - -
          1.38629  1.38629  1.38629  1.38629
          0.05924  3.54885  3.54885  1.46634  0.26236  1.09861  0.40547
     76   2.02043  1.87739  2.08741  0.52695     76 t - - -
          1.38629  1.38629  1.38629  1.38629
          0.05924  3.54885  3.54885  1.46634  0.26236  1.09861  0.40547
     77   2.09571  2.42465  0.38555  2.22163     77 g - - -
          1.38629  1.38629  1.38629  1.38629
          0.05924  3.54885  3.54885  1.46634  0.26236  1.09861  0.40547
     78   0.46366  2.22638  2.01701  2.03982     78 a - - -
          1.38629  1.38629  1.38629  1.38629
          0.05924  3.54885  3.54885  1.46634  0.26236  1.09861  0.40547
     79   0.46366  2.22638  2.01701  2.03982     79 a - - -
          1.38629  1.38629  1.38629  1.38629
          0.05924  3.54885  3.54885  1.46634  0.26236  1.09861  0.40547
     80   2.09571  2.42465  0.38555  2.22163     80 g - - -
          1.38629  1.38629  1.38629  1.38629
          0.05924  3.54885  3.54885  1.46634  0.26236  1.09861  0.40547
     81   2.09571  2.42465  0.38555  2.22163     81 g - - -
          1.38629  1.38629  1.38629  1.38629
          0.05924  3.54885  3.54885  1.46634  0.26236  1.09861  0.40547
     82   0.46366  2.22638  2.01701  2.03982     82 a - - -
          1.38629  1.38629  1.38629  1.38629
          0.05924  3.54885  3.54885  1.46634  0.26236  1.09861  0.40547
     83   2.02043  1.87739  2.08741  0.52695     83 t - - -
          1.38629  1.38629  1.38629  1.38629
          0.05924  3.54885  3.54885  1.46634  0.26236  1.09861  0.40547
     84   2.02043  1.87739  2.08741  0.52695     84 t - - -
          1.38629  1.38629  1.38629  1.38629
          0.05924  3.54885  3.54885  1.46634  0.26236  1.09861  0.40547
     85   2.11611  0.51083  2.19991  1.77971     85 c - - -
          1.38629  1.38629  1.38629  1.38629
          0.05924  3.54885  3.54885  1.46634  0.26236  1.09861  0.40547
     86   2.02043  1.87739  2.08741  0.52695     86 t - - -
          1.38629  1.38629  1.38629  1.38629
          0.05924  3.54885  3.54885  1.46634  0.26236  1.09861  0.40547
     87   2.09571  2.42465  0.38555  2.22163     87 g - - -
          1.38629  1.38629  1.38629  1.38629
          0.05924  3.54885  3.54885  1.46634  0.26236  1.09861  0.40547
     88   0.46366  2.22638  2.01701  2.03982     88 a - - -
          1.38629  1.38629  1.38629  1.38629
          0.05924  3.54885  3.54885  1.46634  0.26236  1.09861  0.40547
     89   2.09571  2.42465  0.38555  2.22163     89 g - - -
          1.38629  1.38629  1.38629  1.38629
          0.05924  3.54885  3.54885  1.46634  0.26236  1.09861  0.40547
     90   0.46366  2.22638  2.01701  2.03982     90 a - - -
          1.38629  1.38629  1.38629  1.38629
          0.05924  3.54885  3.54885  1.46634  0.26236  1.09861  0.40547
     91   0.46366  2.22638  2.01701  2.03982     91 a - - -
          1.38629  1.38629  1.38629  1.38629
          0.05924  3.54885  3.54885  1.46634  0.26236  1.09861  0.40547
     92   0.46366  2.22638  2.01701  2.03982     92 a - - -
          1.38629  1.38629  1.38629  1.38629
          0.05924  3.54885  3.54885  1.46634  0.26236  1.09861  0.40547
     93   2.02043  1.87739  2.08741  0.52695     93 t - - -
          1.38629  1.38629  1.38629  1.38629
          0.05924  3.54885  3.54885  1.46634  0.26236  1.09861  0.40547
     94   2.02043  1.87739  2.08741  0.52695     94 t - - -
          1.38629  1.38629  1.38629  1.38629
          0.05924  3.54885  3.54885  1.46634  0.26236  1.09861  0.40547
     95   2.02043  1.87739  2.08741  0.52695     95 t - - -
          1.38629  1.38629  1.38629  1.38629
          0.05924  3.54885  3.54885  1.46634  0.26236  1.09861  0.40547
     96   2.11611  0.51083  2.19991  1.77971     96 c - - -
          1.38629  1.38629  1.38629  1.38629
          0.05924  3.54885  3.54885  1.46634  0.26236  1.09861  0.40547
     97   2.02043  1.87739  2.08741  0.52695     97 t - - -
          1.38629  1.38629  1.38629  1.38629
          0.05924  3.54885  3.54885  1.46634  0.26236  1.09861  0.40547
     98   2.02043  1.87739  2.08741  0.52695     98 t - - -
          1.38629  1.38629  1.38629  1.38629
          0.05924  3.54885  3.54885  1.46634  0.26236  1.09861  0.40547
     99   2.09571  2.42465  0.38555  2.22163     99 g - - -
          1.38629  1.38629  1.38629  1.38629
          0.05924  3.54885  3.54885  1.46634  0.26236  1.09861  0.40547
    100   2.02043  1.87739  2.08741  0.52695    100 t - - -
          1.38629  1.38629  1.38629  1.38629
          0.05924  3.54885  3.54885  1.46634  0.26236  1.09861  0.40547
    101   2.09571  2.42465  0.38555  2.22163    101 g - - -
          1.38629  1.38629  1.38629  1.38629
          0.05924  3.54885  3.54885  1.46634  0.26236  1.09861  0.40547
    102   0.46366  2.22638  2.01701  2.03982    102 a - - -
          1.38629  1.38629  1.38629  1.38629
          0.05924  3.54885  3.54885  1.46634  0.26236  1.09861  0.40547
    103   2.02043  1.87739  2.08741  0.52695    103 t - - -
          1.38629  1.38629  1.38629  1.38629
          0.05924  3.54885  3.54885  1.46634  0.26236  1.09861  0.40547
    104   2.09571  2.42465  0.38555  2.22163    104 g - - -
          1.38629  1.38629  1.38629  1.38629
          0.05924  3.54885  3.54885  1.46634  0.26236  1.09861  0.40547
    105   2.02043  1.87739  2.08741  0.52695    105 t - - -
          1.38629  1.38629  1.38629  1.38629
          0.05924  3.54885  3.54885  1.46634  0.26236  1.09861  0.40547
    106   2.09571  2.42465  0.38555  2.22163    106 g - - -
          1.38629  1.38629  1.38629  1.38629
          0.05924  3.54885  3.54885  1.46634  0.26236  1.09861  0.40547
    107   2.02043  1.87739  2.08741  0.52695    107 t - - -
          1.38629  1.38629  1.38629  1.38629
          0.05924  3.54885  3.54885  1.46634  0.26236  1.09861  0.40547
    108   2.09571  2.42465  0.38555  2.22163    108 g - - -
          1.38629  1.38629  1.38629  1.38629
          0.05924  3.54885  3.54885  1.46634  0.26236  1.09861  0.40547
    109   2.11611  0.51083  2.19991  1.77971    109 c - - -
          1.38629  1.38629  1.38629  1.38629
          0.05924  3.54885  3.54885  1.46634  0.26236  1.09861  0.40547
    110   0.46366  2.22638  2.01701  2.03982    110 a - - -
          1.38629  1.38629  1.38629  1.38629
          0.05924  3.54885  3.54885  1.46634  0.26236  1.09861  0.40547
    111   2.02043  1.87739  2.08741  0.52695    111 t - - -
          1.38629  1.38629  1.38629  1.38629
          0.05924  3.54885  3.54885  1.46634  0.26236  1.09861  0.40547
    112   2.02043  1.87739  2.08741  0.52695    112 t - - -
          1.38629  1.38629  1.38629  1.38629
          0.05924  3.54885  3.54885  1.46634  0.26236  1.09861  0.40547
    113   2.11611  0.51083  2.19991  1.77971    113 c - - -
          1.38629  1.38629  1.38629  1.38629
          0.05924  3.54885  3.54885  1.46634  0.26236  1.09861  0.40547
    114   0.46366  2.22638  2.01701  2.03982    114 a - - -
          1.38629  1.38629  1.38629  1.38629
          0.05924  3.54885  3.54885  1.46634  0.26236  1.09861  0.40547
    115   2.02043  1.87739  2.08741  0.52695    115 t - - -
          1.38629  1.38629  1.38629  1.38629
          0.05924  3.54885  3.54885  1.46634  0.26236  1.09861  0.40547
    116   2.11611  0.51083  2.19991  1.77971    116 c - - -
          1.38629  1.38629  1.38629  1.38629
          0.05924  3.54885  3.54885  1.46634  0.26236  1.09861  0.40547
    117   2.02043  1.87739  2.08741  0.52695    117 t - - -
          1.38629  1.38629  1.38629  1.38629
          0.05924  3.54885  3.54885  1.46634  0.26236  1.09861  0.40547
    118   2.11611  0.51083  2.19991  1.77971    118 c - - -
          1.38629  1.38629  1.38629  1.38629
          0.05924  3.54885  3.54885  1.46634  0.26236  1.09861  0.40547
    119   0.46366  2.22638  2.01701  2.03982    119 a - - -
          1.38629  1.38629  1.38629  1.38629
          0.05924  3.54885  3.54885  1.46634  0.26236  1.09861  0.40547
    120   2.11611  0.51083  2.19991  1.77971    120 c - - -
          1.38629  1.38629  1.38629  1.38629
          0.05924  3.54885  3.54885  1.46634  0.26236  1.09861  0.40547
    121   0.46366  2.22638  2.01701  2.03982    121 a - - -
          1.38629  1.38629  1.38629  1.38629
          0.05924  3.54885  3.54885  1.46634  0.26236  1.09861  0.40547
    122   2.09571  2.42465  0.38555  2.22163    122 g - - -
          1.38629  1.38629  1.38629  1.38629
          0.05924  3.54885  3.54885  1.46634  0.26236  1.09861  0.40547
    123   0.46366  2.22638  2.01701  2.03982    123 a - - -
          1.38629  1.38629  1.38629  1.38629
          0.05924  3.54885  3.54885  1.46634  0.26236  1.09861  0.40547
    124   2.09571  2.42465  0.38555  2.22163    124 g - - -
          1.38629  1.38629  1.38629  1.38629
          0.05924  3.54885  3.54885  1.46634  0.26236  1.09861  0.40547
    125   2.02043  1.87739  2.08741  0.52695    125 t - - -
          1.38629  1.38629  1.38629  1.38629
          0.05924  3.54885  3.54885  1.46634  0.26236  1.09861  0.40547
    126   2.02043  1.87739  2.08741  0.52695    126 t - - -
          1.38629  1.38629  1.38629  1.38629
          0.05924  3.54885  3.54885  1.46634  0.26236  1.09861  0.40547
    127   2.09571  2.42465  0.38555  2.22163    127 g - - -
          1.38629  1.38629  1.38629  1.38629
          0.05924  3.54885  3.54885  1.46634  0.26236  1.09861  0.40547
    128   0.46366  2.22638  2.01701  2.03982    128 a - - -
          1.38629  1.38629  1.38629  1.38629
          0.05924  3.54885  3.54885  1.46634  0.26236  1.09861  0.40547
    129   0.46366  2.22638  2.01701  2.03982    129 a - - -
          1.38629  1.38629  1.38629  1.38629
          0.05924  3.54885  3.54885  1.46634  0.26236  1.09861  0.40547
    130   2.11611  0.51083  2.19991  1.77971    130 c - - -
          1.38629  1.38629  1.38629  1.38629
          0.05924  3.54885  3.54885  1.46634  0.26236  1.09861  0.40547
    131   0.46366  2.22638  2.01701  2.03982    131 a - - -
          1.38629  1.38629  1.38629  1.38629
          0.05924  3.54885  3.54885  1.46634  0.26236  1.09861  0.40547
    132   2.02043  1.87739  2.08741  0.52695    132 t - - -
          1.38629  1.38629  1.38629  1.38629
          0.05924  3.54885  3.54885  1.46634  0.26236  1.09861  0.40547
    133   2.02043  1.87739  2.08741  0.52695    133 t - - -
          1.38629  1.38629  1.38629  1.38629
          0.05924  3.54885  3.54885  1.46634  0.26236  1.09861  0.40547
    134   2.02043  1.87739  2.08741  0.52695    134 t - - -
          1.38629  1.38629  1.38629  1.38629
          0.05924  3.54885  3.54885  1.46634  0.26236  1.09861  0.40547
    135   2.11611  0.51083  2.19991  1.77971    135 c - - -
          1.38629  1.38629  1.38629  1.38629
          0.05924  3.54885  3.54885  1.46634  0.26236  1.09861  0.40547
    136   2.11611  0.51083  2.19991  1.77971    136 c - - -
          1.38629  1.38629  1.38629  1.38629
          0.05924  3.54885  3.54885  1.46634  0.26236  1.09861  0.40547
    137   2.02043  1.87739  2.08741  0.52695    137 t - - -
          1.38629  1.38629  1.38629  1.38629
          0.05924  3.54885  3.54885  1.46634  0.26236  1.09861  0.40547
    138   0.46366  2.22638  2.01701  2.03982    138 a - - -
          1.38629  1.38629  1.38629  1.38629
          0.05924  3.54885  3.54885  1.46634  0.26236  1.09861  0.40547
    139   2.02043  1.87739  2.08741  0.52695    139 t - - -
          1.38629  1.38629  1.38629  1.38629
          0.05924  3.54885  3.54885  1.46634  0.26236  1.09861  0.40547
    140   2.09571  2.42465  0.38555  2.22163    140 g - - -
          1.38629  1.38629  1.38629  1.38629
          0.05924  3.54885  3.54885  1.46634  0.26236  1.09861  0.40547
    141   0.46366  2.22638  2.01701  2.03982    141 a - - -
          1.38629  1.38629  1.38629  1.38629
          0.05924  3.54885  3.54885  1.46634  0.26236  1.09861  0.40547
    142   2.02043  1.87739  2.08741  0.52695    142 t - - -
          1.38629  1.38629  1.38629  1.38629
          0.05924  3.54885  3.54885  1.46634  0.26236  1.09861  0.40547
    143   2.02043  1.87739  2.08741  0.52695    143 t - - -
          1.38629  1.38629  1.38629  1.38629
          0.05924  3.54885  3.54885  1.46634  0.26236  1.09861  0.40547
    144   2.09571  2.42465  0.38555  2.22163    144 g - - -
          1.38629  1.38629  1.38629  1.38629
          0.05924  3.54885  3.54885  1.46634  0.26236  1.09861  0.40547
    145   0.46366  2.22638  2.01701  2.03982    145 a - - -
          1.38629  1.38629  1.38629  1.38629
          0.05924  3.54885  3.54885  1.46634  0.26236  1.09861  0.40547
    146   2.09571  2.42465  0.38555  2.22163    146 g - - -
          1.38629  1.38629  1.38629  1.38629
          0.05924  3.54885  3.54885  1.46634  0.26236  1.09861  0.40547
    147   2.11611  0.51083  2.19991  1.77971    147 c - - -
          1.38629  1.38629  1.38629  1.38629
          0.05924  3.54885  3.54885  1.46634  0.26236  1.09861  0.40547
    148   0.46366  2.22638  2.01701  2.03982    148 a - - -
          1.38629  1.38629  1.38629  1.38629
          0.05924  3.54885  3.54885  1.46634  0.26236  1.09861  0.40547
    149   2.09571  2.42465  0.38555  2.22163    149 g - - -
          1.38629  1.38629  1.38629  1.38629
          0.05924  3.54885  3.54885  1.46634  0.26236  1.09861  0.40547
    150   2.02043  1.87739  2.08741  0.52695    150 t - - -
          1.38629  1.38629  1.38629  1.38629
          0.05924  3.54885  3.54885  1.46634  0.26236  1.09861  0.40547
    151   2.02043  1.87739  2.08741  0.52695    151 t - - -
          1.38629  1.38629  1.38629  1.38629
          0.05924  3.54885  3.54885  1.46634  0.26236  1.09861  0.40547
    152   2.02043  1.87739  2.08741  0.52695    152 t - - -
          1.38629  1.38629  1.38629  1.38629
          0.05924  3.54885  3.54885  1.46634  0.26236  1.09861  0.40547
    153   2.09571  2.42465  0.38555  2.22163    153 g - - -
          1.38629  1.38629  1.38629  1.38629
          0.05924  3.54885  3.54885  1.46634  0.26236  1.09861  0.40547
    154   2.09571  2.42465  0.38555  2.22163    154 g - - -
          1.38629  1.38629  1.38629  1.38629
          0.05924  3.54885  3.54885  1.46634  0.26236  1.09861  0.40547
    155   0.46366  2.22638  2.01701  2.03982    155 a - - -
          1.38629  1.38629  1.38629  1.38629
          0.05924  3.54885  3.54885  1.46634  0.26236  1.09861  0.40547
    156   0.46366  2.22638  2.01701  2.03982    156 a - - -
          1.38629  1.38629  1.38629  1.38629
          0.05924  3.54885  3.54885  1.46634  0.26236  1.09861  0.40547
    157   0.46366  2.22638  2.01701  2.03982    157 a - - -
          1.38629  1.38629  1.38629  1.38629
          0.05924  3.54885  3.54885  1.46634  0.26236  1.09861  0.40547
    158   2.02043  1.87739  2.08741  0.52695    158 t - - -
          1.38629  1.38629  1.38629  1.38629
          0.05924  3.54885  3.54885  1.46634  0.26236  1.09861  0.40547
    159   0.46366  2.22638  2.01701  2.03982    159 a - - -
          1.38629  1.38629  1.38629  1.38629
          0.05924  3.54885  3.54885  1.46634  0.26236  1.09861  0.40547
    160   2.02043  1.87739  2.08741  0.52695    160 t - - -
          1.38629  1.38629  1.38629  1.38629
          0.05924  3.54885  3.54885  1.46634  0.26236  1.09861  0.40547
    161   2.02043  1.87739  2.08741  0.52695    161 t - - -
          1.38629  1.38629  1.38629  1.38629
          0.05924  3.54885  3.54885  1.46634  0.26236  1.09861  0.40547
    162   2.11611  0.51083  2.19991  1.77971    162 c - - -
          1.38629  1.38629  1.38629  1.38629
          0.05924  3.54885  3.54885  1.46634  0.26236  1.09861  0.40547
    163   2.02043  1.87739  2.08741  0.52695    163 t - - -
          1.38629  1.38629  1.38629  1.38629
          0.05924  3.54885  3.54885  1.46634  0.26236  1.09861  0.40547
    164   2.02043  1.87739  2.08741  0.52695    164 t - - -
          1.38629  1.38629  1.38629  1.38629
          0.05924  3.54885  3.54885  1.46634  0.26236  1.09861  0.40547
    165   2.02043  1.87739  2.08741  0.52695    165 t - - -
          1.38629  1.38629  1.38629  1.38629
          0.05924  3.54885  3.54885  1.46634  0.26236  1.09861  0.40547
    166   2.02043  1.87739  2.08741  0.52695    166 t - - -
          1.38629  1.38629  1.38629  1.38629
          0.05924  3.54885  3.54885  1.46634  0.26236  1.09861  0.40547
    167   2.11611  0.51083  2.19991  1.77971    167 c - - -
          1.38629  1.38629  1.38629  1.38629
          0.05924  3.54885  3.54885  1.46634  0.26236  1.09861  0.40547
    168   0.46366  2.22638  2.01701  2.03982    168 a - - -
          1.38629  1.38629  1.38629  1.38629
          0.05924  3.54885  3.54885  1.46634  0.26236  1.09861  0.40547
    169   2.02043  1.87739  2.08741  0.52695    169 t - - -
          1.38629  1.38629  1.38629  1.38629
          0.05924  3.54885  3.54885  1.46634  0.26236  1.09861  0.40547
    170   0.46366  2.22638  2.01701  2.03982    170 a - - -
          1.38629  1.38629  1.38629  1.38629
          0.03006  3.51967        *  1.46634  0.26236  0.00000        *
//
HMMER3/f [3.3.2 | Nov 2020]
NAME  S4CYH1L.39
LENG  170
MAXL  294
ALPH  DNA
RF    no
MM    no
CONS  yes
CS    no
MAP   yes
DATE  Mon Nov 29 14:02:12 2021
NSEQ  2
EFFN  1.269531
CKSUM 3778384785
STATS LOCAL MSV      -10.0937  0.71203
STATS LOCAL VITERBI  -11.7280  0.71203
STATS LOCAL FORWARD   -3.3969  0.71203
HMM          A        C        G        T   
            m->m     m->i     m->d     i->m     i->i     d->m     d->d
  COMPO   1.28330  1.61817  1.42414  1.25913
          1.38629  1.38629  1.38629  1.38629
          0.05937  3.54660  3.54660  1.46634  0.26236  0.00000        *
      1   2.09232  2.42004  0.38750  2.21702      1 g - - -
          1.38629  1.38629  1.38629  1.38629
          0.05937  3.54660  3.54660  1.46634  0.26236  1.09861  0.40547
      2   0.46614  2.22234  2.01261  2.03574      2 a - - -
          1.38629  1.38629  1.38629  1.38629
          0.05937  3.54660  3.54660  1.46634  0.26236  1.09861  0.40547
      3   0.46614  2.22234  2.01261  2.03574      3 a - - -
          1.38629  1.38629  1.38629  1.38629
          0.05937  3.54660  3.54660  1.46634  0.26236  1.09861  0.40547
      4   2.01731  1.87471  2.08382  0.52910      4 t - - -
          1.38629  1.38629  1.38629  1.38629
          0.05937  3.54660  3.54660  1.46634  0.26236  1.09861  0.40547
      5   2.11235  0.51327  2.19563  1.77653      5 c - - -
          1.38629  1.38629  1.38629  1.38629
          0.05937  3.54660  3.54660  1.46634  0.26236  1.09861  0.40547
      6   2.01731  1.87471  2.08382  0.52910      6 t - - -
          1.38629  1.38629  1.38629  1.38629
          0.05937  3.54660  3.54660  1.46634  0.26236  1.09861  0.40547
      7   2.09232  2.42004  0.38750  2.21702      7 g - - -
          1.38629  1.38629  1.38629  1.38629
          0.05937  3.54660  3.54660  1.46634  0.26236  1.09861  0.40547
      8   2.09232  2.42004  0.38750  2.21702      8 g - - -
          1.38629  1.38629  1.38629  1.38629
          0.05937  3.54660  3.54660  1.46634  0.26236  1.09861  0.40547
      9   0.46614  2.22234  2.01261  2.03574      9 a - - -
          1.38629  1.38629  1.38629  1.38629
          0.05937  3.54660  3.54660  1.46634  0.26236  1.09861  0.40547
     10   0.46614  2.22234  2.01261  2.03574     10 a - - -
          1.38629  1.38629  1.38629  1.38629
          0.05937  3.54660  3.54660  1.46634  0.26236  1.09861  0.40547
     11   2.09232  2.42004  0.38750  2.21702     11 g - - -
          1.38629  1.38629  1.38629  1.38629
          0.05937  3.54660  3.54660  1.46634  0.26236  1.09861  0.40547
     12   2.01731  1.87471  2.08382  0.52910     12 t - - -
          1.38629  1.38629  1.38629  1.38629
          0.05937  3.54660  3.54660  1.46634  0.26236  1.09861  0.40547
     13   2.09232  2.42004  0.38750  2.21702     13 g - - -
          1.38629  1.38629  1.38629  1.38629
          0.05937  3.54660  3.54660  1.46634  0.26236  1.09861  0.40547
     14   2.09232  2.42004  0.38750  2.21702     14 g - - -
          1.38629  1.38629  1.38629  1.38629
          0.05937  3.54660  3.54660  1.46634  0.26236  1.09861  0.40547
     15   0.46614  2.22234  2.01261  2.03574     15 a - - -
          1.38629  1.38629  1.38629  1.38629
          0.05937  3.54660  3.54660  1.46634  0.26236  1.09861  0.40547
     16   2.01731  1.87471  2.08382  0.52910     16 t - - -
          1.38629  1.38629  1.38629  1.38629
          0.05937  3.54660  3.54660  1.46634  0.26236  1.09861  0.40547
     17   0.46614  2.22234  2.01261  2.03574     17 a - - -
          1.38629  1.38629  1.38629  1.38629
          0.05937  3.54660  3.54660  1.46634  0.26236  1.09861  0.40547
     18   2.01731  1.87471  2.08382  0.52910     18 t - - -
          1.38629  1.38629  1.38629  1.38629
          0.05937  3.54660  3.54660  1.46634  0.26236  1.09861  0.40547
     19   2.01731  1.87471  2.08382  0.52910     19 t - - -
          1.38629  1.38629  1.38629  1.38629
          0.05937  3.54660  3.54660  1.46634  0.26236  1.09861  0.40547
     20   2.01731  1.87471  2.08382  0.52910     20 t - - -
          1.38629  1.38629  1.38629  1.38629
          0.05937  3.54660  3.54660  1.46634  0.26236  1.09861  0.40547
     21   2.09232  2.42004  0.38750  2.21702     21 g - - -
          1.38629  1.38629  1.38629  1.38629
          0.05937  3.54660  3.54660  1.46634  0.26236  1.09861  0.40547
     22   2.09232  2.42004  0.38750  2.21702     22 g - - -
          1.38629  1.38629  1.38629  1.38629
          0.05937  3.54660  3.54660  1.46634  0.26236  1.09861  0.40547
     23   0.46614  2.22234  2.01261  2.03574     23 a - - -
          1.38629  1.38629  1.38629  1.38629
          0.05937  3.54660  3.54660  1.46634  0.26236  1.09861  0.40547
     24   2.09232  2.42004  0.38750  2.21702     24 g - - -
          1.38629  1.38629  1.38629  1.38629
          0.05937  3.54660  3.54660  1.46634  0.26236  1.09861  0.40547
     25   2.11235  0.51327  2.19563  1.77653     25 c - - -
          1.38629  1.38629  1.38629  1.38629
          0.05937  3.54660  3.54660  1.46634  0.26236  1.09861  0.40547
     26   2.11235  0.51327  2.19563  1.77653     26 c - - -
          1.38629  1.38629  1.38629  1.38629
          0.05937  3.54660  3.54660  1.46634  0.26236  1.09861  0.40547
     27   2.11235  0.51327  2.19563  1.77653     27 c - - -
          1.38629  1.38629  1.38629  1.38629
          0.05937  3.54660  3.54660  1.46634  0.26236  1.09861  0.40547
     28   2.01731  1.87471  2.08382  0.52910     28 t - - -
          1.38629  1.38629  1.38629  1.38629
          0.05937  3.54660  3.54660  1.46634  0.26236  1.09861  0.40547
     29   2.01731  1.87471  2.08382  0.52910     29 t - - -
          1.38629  1.38629  1.38629  1.38629
          0.05937  3.54660  3.54660  1.46634  0.26236  1.09861  0.40547
     30   2.01731  1.87471  2.08382  0.52910     30 t - - -
          1.38629  1.38629  1.38629  1.38629
          0.05937  3.54660  3.54660  1.46634  0.26236  1.09861  0.40547
     31   2.09232  2.42004  0.38750  2.21702     31 g - - -
          1.38629  1.38629  1.38629  1.38629
          0.05937  3.54660  3.54660  1.46634  0.26236  1.09861  0.40547
     32   0.46614  2.22234  2.01261  2.03574     32 a - - -
          1.38629  1.38629  1.38629  1.38629
          0.05937  3.54660  3.54660  1.46634  0.26236  1.09861  0.40547
     33   2.09232  2.42004  0.38750  2.21702     33 g - - -
          1.38629  1.38629  1.38629  1.38629
          0.05937  3.54660  3.54660  1.46634  0.26236  1.09861  0.40547
     34   2.09232  2.42004  0.38750  2.21702     34 g - - -
          1.38629  1.38629  1.38629  1.38629
          0.05937  3.54660  3.54660  1.46634  0.26236  1.09861  0.40547
     35   2.11235  0.51327  2.19563  1.77653     35 c - - -
          1.38629  1.38629  1.38629  1.38629
          0.05937  3.54660  3.54660  1.46634  0.26236  1.09861  0.40547
     36   2.11235  0.51327  2.19563  1.77653     36 c - - -
          1.38629  1.38629  1.38629  1.38629
          0.05937  3.54660  3.54660  1.46634  0.26236  1.09861  0.40547
     37   2.01731  1.87471  2.08382  0.52910     37 t - - -
          1.38629  1.38629  1.38629  1.38629
          0.05937  3.54660  3.54660  1.46634  0.26236  1.09861  0.40547
     38   0.46614  2.22234  2.01261  2.03574     38 a - - -
          1.38629  1.38629  1.38629  1.38629
          0.05937  3.54660  3.54660  1.46634  0.26236  1.09861  0.40547
     39   2.01731  1.87471  2.08382  0.52910     39 t - - -
          1.38629  1.38629  1.38629  1.38629
          0.05937  3.54660  3.54660  1.46634  0.26236  1.09861  0.40547
     40   2.01731  1.87471  2.08382  0.52910     40 t - - -
          1.38629  1.38629  1.38629  1.38629
          0.05937  3.54660  3.54660  1.46634  0.26236  1.09861  0.40547
     41   2.09232  2.42004  0.38750  2.21702     41 g - - -
          1.38629  1.38629  1.38629  1.38629
          0.05937  3.54660  3.54660  1.46634  0.26236  1.09861  0.40547
     42   2.01731  1.87471  2.08382  0.52910     42 t - - -
          1.38629  1.38629  1.38629  1.38629
          0.05937  3.54660  3.54660  1.46634  0.26236  1.09861  0.40547
     43   2.09232  2.42004  0.38750  2.21702     43 g - - -
          1.38629  1.38629  1.38629  1.38629
          0.05937  3.54660  3.54660  1.46634  0.26236  1.09861  0.40547
     44   2.09232  2.42004  0.38750  2.21702     44 g - - -
          1.38629  1.38629  1.38629  1.38629
          0.05937  3.54660  3.54660  1.46634  0.26236  1.09861  0.40547
     45   0.46614  2.22234  2.01261  2.03574     45 a - - -
          1.38629  1.38629  1.38629  1.38629
          0.05937  3.54660  3.54660  1.46634  0.26236  1.09861  0.40547
     46   0.46614  2.22234  2.01261  2.03574     46 a - - -
          1.38629  1.38629  1.38629  1.38629
          0.05937  3.54660  3.54660  1.46634  0.26236  1.09861  0.40547
     47   0.46614  2.22234  2.01261  2.03574     47 a - - -
          1.38629  1.38629  1.38629  1.38629
          0.05937  3.54660  3.54660  1.46634  0.26236  1.09861  0.40547
     48   0.46614  2.22234  2.01261  2.03574     48 a - - -
          1.38629  1.38629  1.38629  1.38629
          0.05937  3.54660  3.54660  1.46634  0.26236  1.09861  0.40547
     49   2.09232  2.42004  0.38750  2.21702     49 g - - -
          1.38629  1.38629  1.38629  1.38629
          0.05937  3.54660  3.54660  1.46634  0.26236  1.09861  0.40547
     50   2.09232  2.42004  0.38750  2.21702     50 g - - -
          1.38629  1.38629  1.38629  1.38629
          0.05937  3.54660  3.54660  1.46634  0.26236  1.09861  0.40547
     51   0.46614  2.22234  2.01261  2.03574     51 a - - -
          1.38629  1.38629  1.38629  1.38629
          0.05937  3.54660  3.54660  1.46634  0.26236  1.09861  0.40547
     52   0.46614  2.22234  2.01261  2.03574     52 a - - -
          1.38629  1.38629  1.38629  1.38629
          0.05937  3.54660  3.54660  1.46634  0.26236  1.09861  0.40547
     53   0.46614  2.22234  2.01261  2.03574     53 a - - -
          1.38629  1.38629  1.38629  1.38629
          0.05937  3.54660  3.54660  1.46634  0.26236  1.09861  0.40547
     54   2.01731  1.87471  2.08382  0.52910     54 t - - -
          1.38629  1.38629  1.38629  1.38629
          0.05937  3.54660  3.54660  1.46634  0.26236  1.09861  0.40547
     55   0.46614  2.22234  2.01261  2.03574     55 a - - -
          1.38629  1.38629  1.38629  1.38629
          0.05937  3.54660  3.54660  1.46634  0.26236  1.09861  0.40547
     56   2.01731  1.87471  2.08382  0.52910     56 t - - -
          1.38629  1.38629  1.38629  1.38629
          0.05937  3.54660  3.54660  1.46634  0.26236  1.09861  0.40547
     57   2.11235  0.51327  2.19563  1.77653     57 c - - -
          1.38629  1.38629  1.38629  1.38629
          0.05937  3.54660  3.54660  1.46634  0.26236  1.09861  0.40547
     58   2.01731  1.87471  2.08382  0.52910     58 t - - -
          1.38629  1.38629  1.38629  1.38629
          0.05937  3.54660  3.54660  1.46634  0.26236  1.09861  0.40547
     59   2.01731  1.87471  2.08382  0.52910     59 t - - -
          1.38629  1.38629  1.38629  1.38629
          0.05937  3.54660  3.54660  1.46634  0.26236  1.09861  0.40547
     60   2.11235  0.51327  2.19563  1.77653     60 c - - -
          1.38629  1.38629  1.38629  1.38629
          0.05937  3.54660  3.54660  1.46634  0.26236  1.09861  0.40547
     61   0.46614  2.22234  2.01261  2.03574     61 a - - -
          1.38629  1.38629  1.38629  1.38629
          0.05937  3.54660  3.54660  1.46634  0.26236  1.09861  0.40547
     62   2.11235  0.51327  2.19563  1.77653     62 c - - -
          1.38629  1.38629  1.38629  1.38629
          0.05937  3.54660  3.54660  1.46634  0.26236  1.09861  0.40547
     63   0.46614  2.22234  2.01261  2.03574     63 a - - -
          1.38629  1.38629  1.38629  1.38629
          0.05937  3.54660  3.54660  1.46634  0.26236  1.09861  0.40547
     64   2.01731  1.87471  2.08382  0.52910     64 t - - -
          1.38629  1.38629  1.38629  1.38629
          0.05937  3.54660  3.54660  1.46634  0.26236  1.09861  0.40547
     65   0.46614  2.22234  2.01261  2.03574     65 a - - -
          1.38629  1.38629  1.38629  1.38629
          0.05937  3.54660  3.54660  1.46634  0.26236  1.09861  0.40547
     66   0.46614  2.22234  2.01261  2.03574     66 a - - -
          1.38629  1.38629  1.38629  1.38629
          0.05937  3.54660  3.54660  1.46634  0.26236  1.09861  0.40547
     67   0.46614  2.22234  2.01261  2.03574     67 a - - -
          1.38629  1.38629  1.38629  1.38629
          0.05937  3.54660  3.54660  1.46634  0.26236  1.09861  0.40547
     68   0.46614  2.22234  2.01261  2.03574     68 a - - -
          1.38629  1.38629  1.38629  1.38629
          0.05937  3.54660  3.54660  1.46634  0.26236  1.09861  0.40547
     69   0.46614  2.22234  2.01261  2.03574     69 a - - -
          1.38629  1.38629  1.38629  1.38629
          0.05937  3.54660  3.54660  1.46634  0.26236  1.09861  0.40547
     70   2.11235  0.51327  2.19563  1.77653     70 c - - -
          1.38629  1.38629  1.38629  1.38629
          0.05937  3.54660  3.54660  1.46634  0.26236  1.09861  0.40547
     71   2.01731  1.87471  2.08382  0.52910     71 t - - -
          1.38629  1.38629  1.38629  1.38629
          0.05937  3.54660  3.54660  1.46634  0.26236  1.09861  0.40547
     72   0.46614  2.22234  2.01261  2.03574     72 a - - -
          1.38629  1.38629  1.38629  1.38629
          0.05937  3.54660  3.54660  1.46634  0.26236  1.09861  0.40547
     73   2.11235  0.51327  2.19563  1.77653     73 c - - -
          1.38629  1.38629  1.38629  1.38629
          0.05937  3.54660  3.54660  1.46634  0.26236  1.09861  0.40547
     74   0.46614  2.22234  2.01261  2.03574     74 a - - -
          1.38629  1.38629  1.38629  1.38629
          0.05937  3.54660  3.54660  1.46634  0.26236  1.09861  0.40547
     75   2.09232  2.42004  0.38750  2.21702     75 g - - -
          1.38629  1.38629  1.38629  1.38629
          0.05937  3.54660  3.54660  1.46634  0.26236  1.09861  0.40547
     76   0.46614  2.22234  2.01261  2.03574     76 a - - -
          1.38629  1.38629  1.38629  1.38629
          0.05937  3.54660  3.54660  1.46634  0.26236  1.09861  0.40547
     77   2.09232  2.42004  0.38750  2.21702     77 g - - -
          1.38629  1.38629  1.38629  1.38629
          0.05937  3.54660  3.54660  1.46634  0.26236  1.09861  0.40547
     78   0.46614  2.22234  2.01261  2.03574     78 a - - -
          1.38629  1.38629  1.38629  1.38629
          0.05937  3.54660  3.54660  1.46634  0.26236  1.09861  0.40547
     79   0.46614  2.22234  2.01261  2.03574     79 a - - -
          1.38629  1.38629  1.38629  1.38629
          0.05937  3.54660  3.54660  1.46634  0.26236  1.09861  0.40547
     80   2.09232  2.42004  0.38750  2.21702     80 g - - -
          1.38629  1.38629  1.38629  1.38629
          0.05937  3.54660  3.54660  1.46634  0.26236  1.09861  0.40547
     81   2.11235  0.51327  2.19563  1.77653     81 c - - -
          1.38629  1.38629  1.38629  1.38629
          0.05937  3.54660  3.54660  1.46634  0.26236  1.09861  0.40547
     82   0.46614  2.22234  2.01261  2.03574     82 a - - -
          1.38629  1.38629  1.38629  1.38629
          0.05937  3.54660  3.54660  1.46634  0.26236  1.09861  0.40547
     83   2.01731  1.87471  2.08382  0.52910     83 t - - -
          1.38629  1.38629  1.38629  1.38629
          0.05937  3.54660  3.54660  1.46634  0.26236  1.09861  0.40547
     84   2.01731  1.87471  2.08382  0.52910     84 t - - -
          1.38629  1.38629  1.38629  1.38629
          0.05937  3.54660  3.54660  1.46634  0.26236  1.09861  0.40547
     85   2.11235  0.51327  2.19563  1.77653     85 c - - -
          1.38629  1.38629  1.38629  1.38629
          0.05937  3.54660  3.54660  1.46634  0.26236  1.09861  0.40547
     86   2.01731  1.87471  2.08382  0.52910     86 t - - -
          1.38629  1.38629  1.38629  1.38629
          0.05937  3.54660  3.54660  1.46634  0.26236  1.09861  0.40547
     87   2.09232  2.42004  0.38750  2.21702     87 g - - -
          1.38629  1.38629  1.38629  1.38629
          0.05937  3.54660  3.54660  1.46634  0.26236  1.09861  0.40547
     88   0.46614  2.22234  2.01261  2.03574     88 a - - -
          1.38629  1.38629  1.38629  1.38629
          0.05937  3.54660  3.54660  1.46634  0.26236  1.09861  0.40547
     89   2.09232  2.42004  0.38750  2.21702     89 g - - -
          1.38629  1.38629  1.38629  1.38629
          0.05937  3.54660  3.54660  1.46634  0.26236  1.09861  0.40547
     90   0.46614  2.22234  2.01261  2.03574     90 a - - -
          1.38629  1.38629  1.38629  1.38629
          0.05937  3.54660  3.54660  1.46634  0.26236  1.09861  0.40547
     91   0.46614  2.22234  2.01261  2.03574     91 a - - -
          1.38629  1.38629  1.38629  1.38629
          0.05937  3.54660  3.54660  1.46634  0.26236  1.09861  0.40547
     92   0.46614  2.22234  2.01261  2.03574     92 a - - -
          1.38629  1.38629  1.38629  1.38629
          0.05937  3.54660  3.54660  1.46634  0.26236  1.09861  0.40547
     93   2.11235  0.51327  2.19563  1.77653     93 c - - -
          1.38629  1.38629  1.38629  1.38629
          0.05937  3.54660  3.54660  1.46634  0.26236  1.09861  0.40547
     94   2.01731  1.87471  2.08382  0.52910     94 t - - -
          1.38629  1.38629  1.38629  1.38629
          0.05937  3.54660  3.54660  1.46634  0.26236  1.09861  0.40547
     95   2.01731  1.87471  2.08382  0.52910     95 t - - -
          1.38629  1.38629  1.38629  1.38629
          0.05937  3.54660  3.54660  1.46634  0.26236  1.09861  0.40547
     96   2.11235  0.51327  2.19563  1.77653     96 c - - -
          1.38629  1.38629  1.38629  1.38629
          0.05937  3.54660  3.54660  1.46634  0.26236  1.09861  0.40547
     97   2.01731  1.87471  2.08382  0.52910     97 t - - -
          1.38629  1.38629  1.38629  1.38629
          0.05937  3.54660  3.54660  1.46634  0.26236  1.09861  0.40547
     98   2.01731  1.87471  2.08382  0.52910     98 t - - -
          1.38629  1.38629  1.38629  1.38629
          0.05937  3.54660  3.54660  1.46634  0.26236  1.09861  0.40547
     99   2.01731  1.87471  2.08382  0.52910     99 t - - -
          1.38629  1.38629  1.38629  1.38629
          0.05937  3.54660  3.54660  1.46634  0.26236  1.09861  0.40547
    100   2.09232  2.42004  0.38750  2.21702    100 g - - -
          1.38629  1.38629  1.38629  1.38629
          0.05937  3.54660  3.54660  1.46634  0.26236  1.09861  0.40547
    101   2.01731  1.87471  2.08382  0.52910    101 t - - -
          1.38629  1.38629  1.38629  1.38629
          0.05937  3.54660  3.54660  1.46634  0.26236  1.09861  0.40547
    102   2.09232  2.42004  0.38750  2.21702    102 g - - -
          1.38629  1.38629  1.38629  1.38629
          0.05937  3.54660  3.54660  1.46634  0.26236  1.09861  0.40547
    103   0.46614  2.22234  2.01261  2.03574    103 a - - -
          1.38629  1.38629  1.38629  1.38629
          0.05937  3.54660  3.54660  1.46634  0.26236  1.09861  0.40547
    104   2.01731  1.87471  2.08382  0.52910    104 t - - -
          1.38629  1.38629  1.38629  1.38629
          0.05937  3.54660  3.54660  1.46634  0.26236  1.09861  0.40547
    105   2.09232  2.42004  0.38750  2.21702    105 g - - -
          1.38629  1.38629  1.38629  1.38629
          0.05937  3.54660  3.54660  1.46634  0.26236  1.09861  0.40547
    106   2.01731  1.87471  2.08382  0.52910    106 t - - -
          1.38629  1.38629  1.38629  1.38629
          0.05937  3.54660  3.54660  1.46634  0.26236  1.09861  0.40547
    107   2.09232  2.42004  0.38750  2.21702    107 g - - -
          1.38629  1.38629  1.38629  1.38629
          0.05937  3.54660  3.54660  1.46634  0.26236  1.09861  0.40547
    108   2.01731  1.87471  2.08382  0.52910    108 t - - -
          1.38629  1.38629  1.38629  1.38629
          0.05937  3.54660  3.54660  1.46634  0.26236  1.09861  0.40547
    109   2.09232  2.42004  0.38750  2.21702    109 g - - -
          1.38629  1.38629  1.38629  1.38629
          0.05937  3.54660  3.54660  1.46634  0.26236  1.09861  0.40547
    110   2.11235  0.51327  2.19563  1.77653    110 c - - -
          1.38629  1.38629  1.38629  1.38629
          0.05937  3.54660  3.54660  1.46634  0.26236  1.09861  0.40547
    111   0.46614  2.22234  2.01261  2.03574    111 a - - -
          1.38629  1.38629  1.38629  1.38629
          0.05937  3.54660  3.54660  1.46634  0.26236  1.09861  0.40547
    112   2.01731  1.87471  2.08382  0.52910    112 t - - -
          1.38629  1.38629  1.38629  1.38629
          0.05937  3.54660  3.54660  1.46634  0.26236  1.09861  0.40547
    113   2.01731  1.87471  2.08382  0.52910    113 t - - -
          1.38629  1.38629  1.38629  1.38629
          0.05937  3.54660  3.54660  1.46634  0.26236  1.09861  0.40547
    114   2.11235  0.51327  2.19563  1.77653    114 c - - -
          1.38629  1.38629  1.38629  1.38629
          0.05937  3.54660  3.54660  1.46634  0.26236  1.09861  0.40547
    115   0.46614  2.22234  2.01261  2.03574    115 a - - -
          1.38629  1.38629  1.38629  1.38629
          0.05937  3.54660  3.54660  1.46634  0.26236  1.09861  0.40547
    116   2.01731  1.87471  2.08382  0.52910    116 t - - -
          1.38629  1.38629  1.38629  1.38629
          0.05937  3.54660  3.54660  1.46634  0.26236  1.09861  0.40547
    117   2.11235  0.51327  2.19563  1.77653    117 c - - -
          1.38629  1.38629  1.38629  1.38629
          0.05937  3.54660  3.54660  1.46634  0.26236  1.09861  0.40547
    118   0.46614  2.22234  2.01261  2.03574    118 a - - -
          1.38629  1.38629  1.38629  1.38629
          0.05937  3.54660  3.54660  1.46634  0.26236  1.09861  0.40547
    119   0.46614  2.22234  2.01261  2.03574    119 a - - -
          1.38629  1.38629  1.38629  1.38629
          0.05937  3.54660  3.54660  1.46634  0.26236  1.09861  0.40547
    120   0.46614  2.22234  2.01261  2.03574    120 a - - -
          1.38629  1.38629  1.38629  1.38629
          0.05937  3.54660  3.54660  1.46634  0.26236  1.09861  0.40547
    121   2.11235  0.51327  2.19563  1.77653    121 c - - -
          1.38629  1.38629  1.38629  1.38629
          0.05937  3.54660  3.54660  1.46634  0.26236  1.09861  0.40547
    122   0.46614  2.22234  2.01261  2.03574    122 a - - -
          1.38629  1.38629  1.38629  1.38629
          0.05937  3.54660  3.54660  1.46634  0.26236  1.09861  0.40547
    123   2.09232  2.42004  0.38750  2.21702    123 g - - -
          1.38629  1.38629  1.38629  1.38629
          0.05937  3.54660  3.54660  1.46634  0.26236  1.09861  0.40547
    124   0.46614  2.22234  2.01261  2.03574    124 a - - -
          1.38629  1.38629  1.38629  1.38629
          0.05937  3.54660  3.54660  1.46634  0.26236  1.09861  0.40547
    125   0.46614  2.22234  2.01261  2.03574    125 a - - -
          1.38629  1.38629  1.38629  1.38629
          0.05937  3.54660  3.54660  1.46634  0.26236  1.09861  0.40547
    126   2.01731  1.87471  2.08382  0.52910    126 t - - -
          1.38629  1.38629  1.38629  1.38629
          0.05937  3.54660  3.54660  1.46634  0.26236  1.09861  0.40547
    127   2.01731  1.87471  2.08382  0.52910    127 t - - -
          1.38629  1.38629  1.38629  1.38629
          0.05937  3.54660  3.54660  1.46634  0.26236  1.09861  0.40547
    128   2.09232  2.42004  0.38750  2.21702    128 g - - -
          1.38629  1.38629  1.38629  1.38629
          0.05937  3.54660  3.54660  1.46634  0.26236  1.09861  0.40547
    129   0.46614  2.22234  2.01261  2.03574    129 a - - -
          1.38629  1.38629  1.38629  1.38629
          0.05937  3.54660  3.54660  1.46634  0.26236  1.09861  0.40547
    130   0.46614  2.22234  2.01261  2.03574    130 a - - -
          1.38629  1.38629  1.38629  1.38629
          0.05937  3.54660  3.54660  1.46634  0.26236  1.09861  0.40547
    131   2.11235  0.51327  2.19563  1.77653    131 c - - -
          1.38629  1.38629  1.38629  1.38629
          0.05937  3.54660  3.54660  1.46634  0.26236  1.09861  0.40547
    132   0.46614  2.22234  2.01261  2.03574    132 a - - -
          1.38629  1.38629  1.38629  1.38629
          0.05937  3.54660  3.54660  1.46634  0.26236  1.09861  0.40547
    133   2.01731  1.87471  2.08382  0.52910    133 t - - -
          1.38629  1.38629  1.38629  1.38629
          0.05937  3.54660  3.54660  1.46634  0.26236  1.09861  0.40547
    134   2.01731  1.87471  2.08382  0.52910    134 t - - -
          1.38629  1.38629  1.38629  1.38629
          0.05937  3.54660  3.54660  1.46634  0.26236  1.09861  0.40547
    135   2.01731  1.87471  2.08382  0.52910    135 t - - -
          1.38629  1.38629  1.38629  1.38629
          0.05937  3.54660  3.54660  1.46634  0.26236  1.09861  0.40547
    136   2.11235  0.51327  2.19563  1.77653    136 c - - -
          1.38629  1.38629  1.38629  1.38629
          0.05937  3.54660  3.54660  1.46634  0.26236  1.09861  0.40547
    137   2.01731  1.87471  2.08382  0.52910    137 t - - -
          1.38629  1.38629  1.38629  1.38629
          0.05937  3.54660  3.54660  1.46634  0.26236  1.09861  0.40547
    138   2.01731  1.87471  2.08382  0.52910    138 t - - -
          1.38629  1.38629  1.38629  1.38629
          0.05937  3.54660  3.54660  1.46634  0.26236  1.09861  0.40547
    139   2.01731  1.87471  2.08382  0.52910    139 t - - -
          1.38629  1.38629  1.38629  1.38629
          0.05937  3.54660  3.54660  1.46634  0.26236  1.09861  0.40547
    140   2.01731  1.87471  2.08382  0.52910    140 t - - -
          1.38629  1.38629  1.38629  1.38629
          0.05937  3.54660  3.54660  1.46634  0.26236  1.09861  0.40547
    141   2.01731  1.87471  2.08382  0.52910    141 t - - -
          1.38629  1.38629  1.38629  1.38629
          0.05937  3.54660  3.54660  1.46634  0.26236  1.09861  0.40547
    142   2.01731  1.87471  2.08382  0.52910    142 t - - -
          1.38629  1.38629  1.38629  1.38629
          0.05937  3.54660  3.54660  1.46634  0.26236  1.09861  0.40547
    143   2.01731  1.87471  2.08382  0.52910    143 t - - -
          1.38629  1.38629  1.38629  1.38629
          0.05937  3.54660  3.54660  1.46634  0.26236  1.09861  0.40547
    144   2.09232  2.42004  0.38750  2.21702    144 g - - -
          1.38629  1.38629  1.38629  1.38629
          0.05937  3.54660  3.54660  1.46634  0.26236  1.09861  0.40547
    145   2.01731  1.87471  2.08382  0.52910    145 t - - -
          1.38629  1.38629  1.38629  1.38629
          0.05937  3.54660  3.54660  1.46634  0.26236  1.09861  0.40547
    146   2.09232  2.42004  0.38750  2.21702    146 g - - -
          1.38629  1.38629  1.38629  1.38629
          0.05937  3.54660  3.54660  1.46634  0.26236  1.09861  0.40547
    147   2.11235  0.51327  2.19563  1.77653    147 c - - -
          1.38629  1.38629  1.38629  1.38629
          0.05937  3.54660  3.54660  1.46634  0.26236  1.09861  0.40547
    148   0.46614  2.22234  2.01261  2.03574    148 a - - -
          1.38629  1.38629  1.38629  1.38629
          0.05937  3.54660  3.54660  1.46634  0.26236  1.09861  0.40547
    149   2.09232  2.42004  0.38750  2.21702    149 g - - -
          1.38629  1.38629  1.38629  1.38629
          0.05937  3.54660  3.54660  1.46634  0.26236  1.09861  0.40547
    150   2.01731  1.87471  2.08382  0.52910    150 t - - -
          1.38629  1.38629  1.38629  1.38629
          0.05937  3.54660  3.54660  1.46634  0.26236  1.09861  0.40547
    151   2.01731  1.87471  2.08382  0.52910    151 t - - -
          1.38629  1.38629  1.38629  1.38629
          0.05937  3.54660  3.54660  1.46634  0.26236  1.09861  0.40547
    152   2.01731  1.87471  2.08382  0.52910    152 t - - -
          1.38629  1.38629  1.38629  1.38629
          0.05937  3.54660  3.54660  1.46634  0.26236  1.09861  0.40547
    153   2.01731  1.87471  2.08382  0.52910    153 t - - -
          1.38629  1.38629  1.38629  1.38629
          0.05937  3.54660  3.54660  1.46634  0.26236  1.09861  0.40547
    154   2.09232  2.42004  0.38750  2.21702    154 g - - -
          1.38629  1.38629  1.38629  1.38629
          0.05937  3.54660  3.54660  1.46634  0.26236  1.09861  0.40547
    155   0.46614  2.22234  2.01261  2.03574    155 a - - -
          1.38629  1.38629  1.38629  1.38629
          0.05937  3.54660  3.54660  1.46634  0.26236  1.09861  0.40547
    156   0.46614  2.22234  2.01261  2.03574    156 a - - -
          1.38629  1.38629  1.38629  1.38629
          0.05937  3.54660  3.54660  1.46634  0.26236  1.09861  0.40547
    157   2.09232  2.42004  0.38750  2.21702    157 g - - -
          1.38629  1.38629  1.38629  1.38629
          0.05937  3.54660  3.54660  1.46634  0.26236  1.09861  0.40547
    158   2.11235  0.51327  2.19563  1.77653    158 c - - -
          1.38629  1.38629  1.38629  1.38629
          0.05937  3.54660  3.54660  1.46634  0.26236  1.09861  0.40547
    159   0.46614  2.22234  2.01261  2.03574    159 a - - -
          1.38629  1.38629  1.38629  1.38629
          0.05937  3.54660  3.54660  1.46634  0.26236  1.09861  0.40547
    160   0.46614  2.22234  2.01261  2.03574    160 a - - -
          1.38629  1.38629  1.38629  1.38629
          0.05937  3.54660  3.54660  1.46634  0.26236  1.09861  0.40547
    161   2.01731  1.87471  2.08382  0.52910    161 t - - -
          1.38629  1.38629  1.38629  1.38629
          0.05937  3.54660  3.54660  1.46634  0.26236  1.09861  0.40547
    162   2.11235  0.51327  2.19563  1.77653    162 c - - -
          1.38629  1.38629  1.38629  1.38629
          0.05937  3.54660  3.54660  1.46634  0.26236  1.09861  0.40547
    163   2.01731  1.87471  2.08382  0.52910    163 t - - -
          1.38629  1.38629  1.38629  1.38629
          0.05937  3.54660  3.54660  1.46634  0.26236  1.09861  0.40547
    164   2.01731  1.87471  2.08382  0.52910    164 t - - -
          1.38629  1.38629  1.38629  1.38629
          0.05937  3.54660  3.54660  1.46634  0.26236  1.09861  0.40547
    165   2.11235  0.51327  2.19563  1.77653    165 c - - -
          1.38629  1.38629  1.38629  1.38629
          0.05937  3.54660  3.54660  1.46634  0.26236  1.09861  0.40547
    166   2.01731  1.87471  2.08382  0.52910    166 t - - -
          1.38629  1.38629  1.38629  1.38629
          0.05937  3.54660  3.54660  1.46634  0.26236  1.09861  0.40547
    167   2.01731  1.87471  2.08382  0.52910    167 t - - -
          1.38629  1.38629  1.38629  1.38629
          0.05937  3.54660  3.54660  1.46634  0.26236  1.09861  0.40547
    168   2.09232  2.42004  0.38750  2.21702    168 g - - -
          1.38629  1.38629  1.38629  1.38629
          0.05937  3.54660  3.54660  1.46634  0.26236  1.09861  0.40547
    169   2.01731  1.87471  2.08382  0.52910    169 t - - -
          1.38629  1.38629  1.38629  1.38629
          0.05937  3.54660  3.54660  1.46634  0.26236  1.09861  0.40547
    170   0.46614  2.22234  2.01261  2.03574    170 a - - -
          1.38629  1.38629  1.38629  1.38629
          0.03013  3.51736        *  1.46634  0.26236  0.00000        *
//
HMMER3/f [3.3.2 | Nov 2020]
NAME  S4CYH1L.3
LENG  171
MAXL  295
ALPH  DNA
RF    no
MM    no
CONS  yes
CS    no
MAP   yes
DATE  Mon Nov 29 14:02:12 2021
NSEQ  2
EFFN  1.269531
CKSUM 3643046674
STATS LOCAL MSV      -10.2382  0.71186
STATS LOCAL VITERBI  -11.6911  0.71186
STATS LOCAL FORWARD   -3.4209  0.71186
HMM          A        C        G        T   
            m->m     m->i     m->d     i->m     i->i     d->m     d->d
  COMPO   1.30564  1.59708  1.40391  1.26982
          1.38629  1.38629  1.38629  1.38629
          0.05937  3.54660  3.54660  1.46634  0.26236  0.00000        *
      1   2.09232  2.42004  0.38750  2.21702      1 g - - -
          1.38629  1.38629  1.38629  1.38629
          0.05937  3.54660  3.54660  1.46634  0.26236  1.09861  0.40547
      2   0.46614  2.22234  2.01261  2.03574      2 a - - -
          1.38629  1.38629  1.38629  1.38629
          0.05937  3.54660  3.54660  1.46634  0.26236  1.09861  0.40547
      3   0.46614  2.22234  2.01261  2.03574      3 a - - -
          1.38629  1.38629  1.38629  1.38629
          0.05937  3.54660  3.54660  1.46634  0.26236  1.09861  0.40547
      4   2.01731  1.87471  2.08382  0.52910      4 t - - -
          1.38629  1.38629  1.38629  1.38629
          0.05937  3.54660  3.54660  1.46634  0.26236  1.09861  0.40547
      5   2.11235  0.51327  2.19563  1.77653      5 c - - -
          1.38629  1.38629  1.38629  1.38629
          0.05937  3.54660  3.54660  1.46634  0.26236  1.09861  0.40547
      6   2.01731  1.87471  2.08382  0.52910      6 t - - -
          1.38629  1.38629  1.38629  1.38629
          0.05937  3.54660  3.54660  1.46634  0.26236  1.09861  0.40547
      7   2.09232  2.42004  0.38750  2.21702      7 g - - -
          1.38629  1.38629  1.38629  1.38629
          0.05937  3.54660  3.54660  1.46634  0.26236  1.09861  0.40547
      8   2.11235  0.51327  2.19563  1.77653      8 c - - -
          1.38629  1.38629  1.38629  1.38629
          0.05937  3.54660  3.54660  1.46634  0.26236  1.09861  0.40547
      9   0.46614  2.22234  2.01261  2.03574      9 a - - -
          1.38629  1.38629  1.38629  1.38629
          0.05937  3.54660  3.54660  1.46634  0.26236  1.09861  0.40547
     10   0.46614  2.22234  2.01261  2.03574     10 a - - -
          1.38629  1.38629  1.38629  1.38629
          0.05937  3.54660  3.54660  1.46634  0.26236  1.09861  0.40547
     11   2.09232  2.42004  0.38750  2.21702     11 g - - -
          1.38629  1.38629  1.38629  1.38629
          0.05937  3.54660  3.54660  1.46634  0.26236  1.09861  0.40547
     12   2.01731  1.87471  2.08382  0.52910     12 t - - -
          1.38629  1.38629  1.38629  1.38629
          0.05937  3.54660  3.54660  1.46634  0.26236  1.09861  0.40547
     13   2.09232  2.42004  0.38750  2.21702     13 g - - -
          1.38629  1.38629  1.38629  1.38629
          0.05937  3.54660  3.54660  1.46634  0.26236  1.09861  0.40547
     14   2.09232  2.42004  0.38750  2.21702     14 g - - -
          1.38629  1.38629  1.38629  1.38629
          0.05937  3.54660  3.54660  1.46634  0.26236  1.09861  0.40547
     15   0.46614  2.22234  2.01261  2.03574     15 a - - -
          1.38629  1.38629  1.38629  1.38629
          0.05937  3.54660  3.54660  1.46634  0.26236  1.09861  0.40547
     16   2.01731  1.87471  2.08382  0.52910     16 t - - -
          1.38629  1.38629  1.38629  1.38629
          0.05937  3.54660  3.54660  1.46634  0.26236  1.09861  0.40547
     17   0.46614  2.22234  2.01261  2.03574     17 a - - -
          1.38629  1.38629  1.38629  1.38629
          0.05937  3.54660  3.54660  1.46634  0.26236  1.09861  0.40547
     18   2.01731  1.87471  2.08382  0.52910     18 t - - -
          1.38629  1.38629  1.38629  1.38629
          0.05937  3.54660  3.54660  1.46634  0.26236  1.09861  0.40547
     19   2.09232  2.42004  0.38750  2.21702     19 g - - -
          1.38629  1.38629  1.38629  1.38629
          0.05937  3.54660  3.54660  1.46634  0.26236  1.09861  0.40547
     20   2.09232  2.42004  0.38750  2.21702     20 g - - -
          1.38629  1.38629  1.38629  1.38629
          0.05937  3.54660  3.54660  1.46634  0.26236  1.09861  0.40547
     21   0.46614  2.22234  2.01261  2.03574     21 a - - -
          1.38629  1.38629  1.38629  1.38629
          0.05937  3.54660  3.54660  1.46634  0.26236  1.09861  0.40547
     22   2.09232  2.42004  0.38750  2.21702     22 g - - -
          1.38629  1.38629  1.38629  1.38629
          0.05937  3.54660  3.54660  1.46634  0.26236  1.09861  0.40547
     23   0.46614  2.22234  2.01261  2.03574     23 a - - -
          1.38629  1.38629  1.38629  1.38629
          0.05937  3.54660  3.54660  1.46634  0.26236  1.09861  0.40547
     24   2.09232  2.42004  0.38750  2.21702     24 g - - -
          1.38629  1.38629  1.38629  1.38629
          0.05937  3.54660  3.54660  1.46634  0.26236  1.09861  0.40547
     25   0.46614  2.22234  2.01261  2.03574     25 a - - -
          1.38629  1.38629  1.38629  1.38629
          0.05937  3.54660  3.54660  1.46634  0.26236  1.09861  0.40547
     26   2.09232  2.42004  0.38750  2.21702     26 g - - -
          1.38629  1.38629  1.38629  1.38629
          0.05937  3.54660  3.54660  1.46634  0.26236  1.09861  0.40547
     27   2.11235  0.51327  2.19563  1.77653     27 c - - -
          1.38629  1.38629  1.38629  1.38629
          0.05937  3.54660  3.54660  1.46634  0.26236  1.09861  0.40547
     28   2.01731  1.87471  2.08382  0.52910     28 t - - -
          1.38629  1.38629  1.38629  1.38629
          0.05937  3.54660  3.54660  1.46634  0.26236  1.09861  0.40547
     29   2.01731  1.87471  2.08382  0.52910     29 t - - -
          1.38629  1.38629  1.38629  1.38629
          0.05937  3.54660  3.54660  1.46634  0.26236  1.09861  0.40547
     30   2.01731  1.87471  2.08382  0.52910     30 t - - -
          1.38629  1.38629  1.38629  1.38629
          0.05937  3.54660  3.54660  1.46634  0.26236  1.09861  0.40547
     31   2.09232  2.42004  0.38750  2.21702     31 g - - -
          1.38629  1.38629  1.38629  1.38629
          0.05937  3.54660  3.54660  1.46634  0.26236  1.09861  0.40547
     32   0.46614  2.22234  2.01261  2.03574     32 a - - -
          1.38629  1.38629  1.38629  1.38629
          0.05937  3.54660  3.54660  1.46634  0.26236  1.09861  0.40547
     33   2.09232  2.42004  0.38750  2.21702     33 g - - -
          1.38629  1.38629  1.38629  1.38629
          0.05937  3.54660  3.54660  1.46634  0.26236  1.09861  0.40547
     34   2.09232  2.42004  0.38750  2.21702     34 g - - -
          1.38629  1.38629  1.38629  1.38629
          0.05937  3.54660  3.54660  1.46634  0.26236  1.09861  0.40547
     35   2.11235  0.51327  2.19563  1.77653     35 c - - -
          1.38629  1.38629  1.38629  1.38629
          0.05937  3.54660  3.54660  1.46634  0.26236  1.09861  0.40547
     36   2.11235  0.51327  2.19563  1.77653     36 c - - -
          1.38629  1.38629  1.38629  1.38629
          0.05937  3.54660  3.54660  1.46634  0.26236  1.09861  0.40547
     37   2.01731  1.87471  2.08382  0.52910     37 t - - -
          1.38629  1.38629  1.38629  1.38629
          0.05937  3.54660  3.54660  1.46634  0.26236  1.09861  0.40547
     38   2.09232  2.42004  0.38750  2.21702     38 g - - -
          1.38629  1.38629  1.38629  1.38629
          0.05937  3.54660  3.54660  1.46634  0.26236  1.09861  0.40547
     39   2.01731  1.87471  2.08382  0.52910     39 t - - -
          1.38629  1.38629  1.38629  1.38629
          0.05937  3.54660  3.54660  1.46634  0.26236  1.09861  0.40547
     40   2.01731  1.87471  2.08382  0.52910     40 t - - -
          1.38629  1.38629  1.38629  1.38629
          0.05937  3.54660  3.54660  1.46634  0.26236  1.09861  0.40547
     41   2.09232  2.42004  0.38750  2.21702     41 g - - -
          1.38629  1.38629  1.38629  1.38629
          0.05937  3.54660  3.54660  1.46634  0.26236  1.09861  0.40547
     42   2.01731  1.87471  2.08382  0.52910     42 t - - -
          1.38629  1.38629  1.38629  1.38629
          0.05937  3.54660  3.54660  1.46634  0.26236  1.09861  0.40547
     43   2.09232  2.42004  0.38750  2.21702     43 g - - -
          1.38629  1.38629  1.38629  1.38629
          0.05937  3.54660  3.54660  1.46634  0.26236  1.09861  0.40547
     44   2.09232  2.42004  0.38750  2.21702     44 g - - -
          1.38629  1.38629  1.38629  1.38629
          0.05937  3.54660  3.54660  1.46634  0.26236  1.09861  0.40547
     45   0.46614  2.22234  2.01261  2.03574     45 a - - -
          1.38629  1.38629  1.38629  1.38629
          0.05937  3.54660  3.54660  1.46634  0.26236  1.09861  0.40547
     46   0.46614  2.22234  2.01261  2.03574     46 a - - -
          1.38629  1.38629  1.38629  1.38629
          0.05937  3.54660  3.54660  1.46634  0.26236  1.09861  0.40547
     47   0.46614  2.22234  2.01261  2.03574     47 a - - -
          1.38629  1.38629  1.38629  1.38629
          0.05937  3.54660  3.54660  1.46634  0.26236  1.09861  0.40547
     48   0.46614  2.22234  2.01261  2.03574     48 a - - -
          1.38629  1.38629  1.38629  1.38629
          0.05937  3.54660  3.54660  1.46634  0.26236  1.09861  0.40547
     49   2.11235  0.51327  2.19563  1.77653     49 c - - -
          1.38629  1.38629  1.38629  1.38629
          0.05937  3.54660  3.54660  1.46634  0.26236  1.09861  0.40547
     50   2.01731  1.87471  2.08382  0.52910     50 t - - -
          1.38629  1.38629  1.38629  1.38629
          0.05937  3.54660  3.54660  1.46634  0.26236  1.09861  0.40547
     51   0.46614  2.22234  2.01261  2.03574     51 a - - -
          1.38629  1.38629  1.38629  1.38629
          0.05937  3.54660  3.54660  1.46634  0.26236  1.09861  0.40547
     52   0.46614  2.22234  2.01261  2.03574     52 a - - -
          1.38629  1.38629  1.38629  1.38629
          0.05937  3.54660  3.54660  1.46634  0.26236  1.09861  0.40547
     53   0.46614  2.22234  2.01261  2.03574     53 a - - -
          1.38629  1.38629  1.38629  1.38629
          0.05937  3.54660  3.54660  1.46634  0.26236  1.09861  0.40547
     54   2.01731  1.87471  2.08382  0.52910     54 t - - -
          1.38629  1.38629  1.38629  1.38629
          0.05937  3.54660  3.54660  1.46634  0.26236  1.09861  0.40547
     55   0.46614  2.22234  2.01261  2.03574     55 a - - -
          1.38629  1.38629  1.38629  1.38629
          0.05937  3.54660  3.54660  1.46634  0.26236  1.09861  0.40547
     56   2.01731  1.87471  2.08382  0.52910     56 t - - -
          1.38629  1.38629  1.38629  1.38629
          0.05937  3.54660  3.54660  1.46634  0.26236  1.09861  0.40547
     57   2.11235  0.51327  2.19563  1.77653     57 c - - -
          1.38629  1.38629  1.38629  1.38629
          0.05937  3.54660  3.54660  1.46634  0.26236  1.09861  0.40547
     58   2.01731  1.87471  2.08382  0.52910     58 t - - -
          1.38629  1.38629  1.38629  1.38629
          0.05937  3.54660  3.54660  1.46634  0.26236  1.09861  0.40547
     59   2.01731  1.87471  2.08382  0.52910     59 t - - -
          1.38629  1.38629  1.38629  1.38629
          0.05937  3.54660  3.54660  1.46634  0.26236  1.09861  0.40547
     60   2.11235  0.51327  2.19563  1.77653     60 c - - -
          1.38629  1.38629  1.38629  1.38629
          0.05937  3.54660  3.54660  1.46634  0.26236  1.09861  0.40547
     61   0.46614  2.22234  2.01261  2.03574     61 a - - -
          1.38629  1.38629  1.38629  1.38629
          0.05937  3.54660  3.54660  1.46634  0.26236  1.09861  0.40547
     62   2.01731  1.87471  2.08382  0.52910     62 t - - -
          1.38629  1.38629  1.38629  1.38629
          0.05937  3.54660  3.54660  1.46634  0.26236  1.09861  0.40547
     63   0.46614  2.22234  2.01261  2.03574     63 a - - -
          1.38629  1.38629  1.38629  1.38629
          0.05937  3.54660  3.54660  1.46634  0.26236  1.09861  0.40547
     64   2.01731  1.87471  2.08382  0.52910     64 t - - -
          1.38629  1.38629  1.38629  1.38629
          0.05937  3.54660  3.54660  1.46634  0.26236  1.09861  0.40547
     65   0.46614  2.22234  2.01261  2.03574     65 a - - -
          1.38629  1.38629  1.38629  1.38629
          0.05937  3.54660  3.54660  1.46634  0.26236  1.09861  0.40547
     66   0.46614  2.22234  2.01261  2.03574     66 a - - -
          1.38629  1.38629  1.38629  1.38629
          0.05937  3.54660  3.54660  1.46634  0.26236  1.09861  0.40547
     67   0.46614  2.22234  2.01261  2.03574     67 a - - -
          1.38629  1.38629  1.38629  1.38629
          0.05937  3.54660  3.54660  1.46634  0.26236  1.09861  0.40547
     68   0.46614  2.22234  2.01261  2.03574     68 a - - -
          1.38629  1.38629  1.38629  1.38629
          0.05937  3.54660  3.54660  1.46634  0.26236  1.09861  0.40547
     69   2.09232  2.42004  0.38750  2.21702     69 g - - -
          1.38629  1.38629  1.38629  1.38629
          0.05937  3.54660  3.54660  1.46634  0.26236  1.09861  0.40547
     70   2.11235  0.51327  2.19563  1.77653     70 c - - -
          1.38629  1.38629  1.38629  1.38629
          0.05937  3.54660  3.54660  1.46634  0.26236  1.09861  0.40547
     71   2.01731  1.87471  2.08382  0.52910     71 t - - -
          1.38629  1.38629  1.38629  1.38629
          0.05937  3.54660  3.54660  1.46634  0.26236  1.09861  0.40547
     72   0.46614  2.22234  2.01261  2.03574     72 a - - -
          1.38629  1.38629  1.38629  1.38629
          0.05937  3.54660  3.54660  1.46634  0.26236  1.09861  0.40547
     73   2.11235  0.51327  2.19563  1.77653     73 c - - -
          1.38629  1.38629  1.38629  1.38629
          0.05937  3.54660  3.54660  1.46634  0.26236  1.09861  0.40547
     74   0.46614  2.22234  2.01261  2.03574     74 a - - -
          1.38629  1.38629  1.38629  1.38629
          0.05937  3.54660  3.54660  1.46634  0.26236  1.09861  0.40547
     75   2.11235  0.51327  2.19563  1.77653     75 c - - -
          1.38629  1.38629  1.38629  1.38629
          0.05937  3.54660  3.54660  1.46634  0.26236  1.09861  0.40547
     76   0.46614  2.22234  2.01261  2.03574     76 a - - -
          1.38629  1.38629  1.38629  1.38629
          0.05937  3.54660  3.54660  1.46634  0.26236  1.09861  0.40547
     77   2.09232  2.42004  0.38750  2.21702     77 g - - -
          1.38629  1.38629  1.38629  1.38629
          0.05937  3.54660  3.54660  1.46634  0.26236  1.09861  0.40547
     78   0.46614  2.22234  2.01261  2.03574     78 a - - -
          1.38629  1.38629  1.38629  1.38629
          0.05937  3.54660  3.54660  1.46634  0.26236  1.09861  0.40547
     79   0.46614  2.22234  2.01261  2.03574     79 a - - -
          1.38629  1.38629  1.38629  1.38629
          0.05937  3.54660  3.54660  1.46634  0.26236  1.09861  0.40547
     80   2.09232  2.42004  0.38750  2.21702     80 g - - -
          1.38629  1.38629  1.38629  1.38629
          0.05937  3.54660  3.54660  1.46634  0.26236  1.09861  0.40547
     81   2.11235  0.51327  2.19563  1.77653     81 c - - -
          1.38629  1.38629  1.38629  1.38629
          0.05937  3.54660  3.54660  1.46634  0.26236  1.09861  0.40547
     82   0.46614  2.22234  2.01261  2.03574     82 a - - -
          1.38629  1.38629  1.38629  1.38629
          0.05937  3.54660  3.54660  1.46634  0.26236  1.09861  0.40547
     83   2.01731  1.87471  2.08382  0.52910     83 t - - -
          1.38629  1.38629  1.38629  1.38629
          0.05937  3.54660  3.54660  1.46634  0.26236  1.09861  0.40547
     84   2.01731  1.87471  2.08382  0.52910     84 t - - -
          1.38629  1.38629  1.38629  1.38629
          0.05937  3.54660  3.54660  1.46634  0.26236  1.09861  0.40547
     85   2.11235  0.51327  2.19563  1.77653     85 c - - -
          1.38629  1.38629  1.38629  1.38629
          0.05937  3.54660  3.54660  1.46634  0.26236  1.09861  0.40547
     86   2.01731  1.87471  2.08382  0.52910     86 t - - -
          1.38629  1.38629  1.38629  1.38629
          0.05937  3.54660  3.54660  1.46634  0.26236  1.09861  0.40547
     87   2.09232  2.42004  0.38750  2.21702     87 g - - -
          1.38629  1.38629  1.38629  1.38629
          0.05937  3.54660  3.54660  1.46634  0.26236  1.09861  0.40547
     88   0.46614  2.22234  2.01261  2.03574     88 a - - -
          1.38629  1.38629  1.38629  1.38629
          0.05937  3.54660  3.54660  1.46634  0.26236  1.09861  0.40547
     89   2.09232  2.42004  0.38750  2.21702     89 g - - -
          1.38629  1.38629  1.38629  1.38629
          0.05937  3.54660  3.54660  1.46634  0.26236  1.09861  0.40547
     90   0.46614  2.22234  2.01261  2.03574     90 a - - -
          1.38629  1.38629  1.38629  1.38629
          0.05937  3.54660  3.54660  1.46634  0.26236  1.09861  0.40547
     91   0.46614  2.22234  2.01261  2.03574     91 a - - -
          1.38629  1.38629  1.38629  1.38629
          0.05937  3.54660  3.54660  1.46634  0.26236  1.09861  0.40547
     92   0.46614  2.22234  2.01261  2.03574     92 a - - -
          1.38629  1.38629  1.38629  1.38629
          0.05937  3.54660  3.54660  1.46634  0.26236  1.09861  0.40547
     93   2.11235  0.51327  2.19563  1.77653     93 c - - -
          1.38629  1.38629  1.38629  1.38629
          0.05937  3.54660  3.54660  1.46634  0.26236  1.09861  0.40547
     94   2.01731  1.87471  2.08382  0.52910     94 t - - -
          1.38629  1.38629  1.38629  1.38629
          0.05937  3.54660  3.54660  1.46634  0.26236  1.09861  0.40547
     95   2.11235  0.51327  2.19563  1.77653     95 c - - -
          1.38629  1.38629  1.38629  1.38629
          0.05937  3.54660  3.54660  1.46634  0.26236  1.09861  0.40547
     96   2.11235  0.51327  2.19563  1.77653     96 c - - -
          1.38629  1.38629  1.38629  1.38629
          0.05937  3.54660  3.54660  1.46634  0.26236  1.09861  0.40547
     97   2.01731  1.87471  2.08382  0.52910     97 t - - -
          1.38629  1.38629  1.38629  1.38629
          0.05937  3.54660  3.54660  1.46634  0.26236  1.09861  0.40547
     98   2.01731  1.87471  2.08382  0.52910     98 t - - -
          1.38629  1.38629  1.38629  1.38629
          0.05937  3.54660  3.54660  1.46634  0.26236  1.09861  0.40547
     99   2.01731  1.87471  2.08382  0.52910     99 t - - -
          1.38629  1.38629  1.38629  1.38629
          0.05937  3.54660  3.54660  1.46634  0.26236  1.09861  0.40547
    100   2.09232  2.42004  0.38750  2.21702    100 g - - -
          1.38629  1.38629  1.38629  1.38629
          0.05937  3.54660  3.54660  1.46634  0.26236  1.09861  0.40547
    101   2.01731  1.87471  2.08382  0.52910    101 t - - -
          1.38629  1.38629  1.38629  1.38629
          0.05937  3.54660  3.54660  1.46634  0.26236  1.09861  0.40547
    102   2.01731  1.87471  2.08382  0.52910    102 t - - -
          1.38629  1.38629  1.38629  1.38629
          0.05937  3.54660  3.54660  1.46634  0.26236  1.09861  0.40547
    103   0.46614  2.22234  2.01261  2.03574    103 a - - -
          1.38629  1.38629  1.38629  1.38629
          0.05937  3.54660  3.54660  1.46634  0.26236  1.09861  0.40547
    104   2.01731  1.87471  2.08382  0.52910    104 t - - -
          1.38629  1.38629  1.38629  1.38629
          0.05937  3.54660  3.54660  1.46634  0.26236  1.09861  0.40547
    105   2.09232  2.42004  0.38750  2.21702    105 g - - -
          1.38629  1.38629  1.38629  1.38629
          0.05937  3.54660  3.54660  1.46634  0.26236  1.09861  0.40547
    106   2.01731  1.87471  2.08382  0.52910    106 t - - -
          1.38629  1.38629  1.38629  1.38629
          0.05937  3.54660  3.54660  1.46634  0.26236  1.09861  0.40547
    107   2.09232  2.42004  0.38750  2.21702    107 g - - -
          1.38629  1.38629  1.38629  1.38629
          0.05937  3.54660  3.54660  1.46634  0.26236  1.09861  0.40547
    108   2.01731  1.87471  2.08382  0.52910    108 t - - -
          1.38629  1.38629  1.38629  1.38629
          0.05937  3.54660  3.54660  1.46634  0.26236  1.09861  0.40547
    109   2.09232  2.42004  0.38750  2.21702    109 g - - -
          1.38629  1.38629  1.38629  1.38629
          0.05937  3.54660  3.54660  1.46634  0.26236  1.09861  0.40547
    110   2.11235  0.51327  2.19563  1.77653    110 c - - -
          1.38629  1.38629  1.38629  1.38629
          0.05937  3.54660  3.54660  1.46634  0.26236  1.09861  0.40547
    111   0.46614  2.22234  2.01261  2.03574    111 a - - -
          1.38629  1.38629  1.38629  1.38629
          0.05937  3.54660  3.54660  1.46634  0.26236  1.09861  0.40547
    112   2.01731  1.87471  2.08382  0.52910    112 t - - -
          1.38629  1.38629  1.38629  1.38629
          0.05937  3.54660  3.54660  1.46634  0.26236  1.09861  0.40547
    113   2.01731  1.87471  2.08382  0.52910    113 t - - -
          1.38629  1.38629  1.38629  1.38629
          0.05937  3.54660  3.54660  1.46634  0.26236  1.09861  0.40547
    114   2.11235  0.51327  2.19563  1.77653    114 c - - -
          1.38629  1.38629  1.38629  1.38629
          0.05937  3.54660  3.54660  1.46634  0.26236  1.09861  0.40547
    115   0.46614  2.22234  2.01261  2.03574    115 a - - -
          1.38629  1.38629  1.38629  1.38629
          0.05937  3.54660  3.54660  1.46634  0.26236  1.09861  0.40547
    116   2.01731  1.87471  2.08382  0.52910    116 t - - -
          1.38629  1.38629  1.38629  1.38629
          0.05937  3.54660  3.54660  1.46634  0.26236  1.09861  0.40547
    117   2.11235  0.51327  2.19563  1.77653    117 c - - -
          1.38629  1.38629  1.38629  1.38629
          0.05937  3.54660  3.54660  1.46634  0.26236  1.09861  0.40547
    118   2.01731  1.87471  2.08382  0.52910    118 t - - -
          1.38629  1.38629  1.38629  1.38629
          0.05937  3.54660  3.54660  1.46634  0.26236  1.09861  0.40547
    119   2.11235  0.51327  2.19563  1.77653    119 c - - -
          1.38629  1.38629  1.38629  1.38629
          0.05937  3.54660  3.54660  1.46634  0.26236  1.09861  0.40547
    120   0.46614  2.22234  2.01261  2.03574    120 a - - -
          1.38629  1.38629  1.38629  1.38629
          0.05937  3.54660  3.54660  1.46634  0.26236  1.09861  0.40547
    121   2.11235  0.51327  2.19563  1.77653    121 c - - -
          1.38629  1.38629  1.38629  1.38629
          0.05937  3.54660  3.54660  1.46634  0.26236  1.09861  0.40547
    122   0.46614  2.22234  2.01261  2.03574    122 a - - -
          1.38629  1.38629  1.38629  1.38629
          0.05937  3.54660  3.54660  1.46634  0.26236  1.09861  0.40547
    123   2.09232  2.42004  0.38750  2.21702    123 g - - -
          1.38629  1.38629  1.38629  1.38629
          0.05937  3.54660  3.54660  1.46634  0.26236  1.09861  0.40547
    124   0.46614  2.22234  2.01261  2.03574    124 a - - -
          1.38629  1.38629  1.38629  1.38629
          0.05937  3.54660  3.54660  1.46634  0.26236  1.09861  0.40547
    125   2.09232  2.42004  0.38750  2.21702    125 g - - -
          1.38629  1.38629  1.38629  1.38629
          0.05937  3.54660  3.54660  1.46634  0.26236  1.09861  0.40547
    126   2.01731  1.87471  2.08382  0.52910    126 t - - -
          1.38629  1.38629  1.38629  1.38629
          0.05937  3.54660  3.54660  1.46634  0.26236  1.09861  0.40547
    127   2.01731  1.87471  2.08382  0.52910    127 t - - -
          1.38629  1.38629  1.38629  1.38629
          0.05937  3.54660  3.54660  1.46634  0.26236  1.09861  0.40547
    128   2.09232  2.42004  0.38750  2.21702    128 g - - -
          1.38629  1.38629  1.38629  1.38629
          0.05937  3.54660  3.54660  1.46634  0.26236  1.09861  0.40547
    129   0.46614  2.22234  2.01261  2.03574    129 a - - -
          1.38629  1.38629  1.38629  1.38629
          0.05937  3.54660  3.54660  1.46634  0.26236  1.09861  0.40547
    130   0.46614  2.22234  2.01261  2.03574    130 a - - -
          1.38629  1.38629  1.38629  1.38629
          0.05937  3.54660  3.54660  1.46634  0.26236  1.09861  0.40547
    131   0.46614  2.22234  2.01261  2.03574    131 a - - -
          1.38629  1.38629  1.38629  1.38629
          0.05937  3.54660  3.54660  1.46634  0.26236  1.09861  0.40547
    132   2.11235  0.51327  2.19563  1.77653    132 c - - -
          1.38629  1.38629  1.38629  1.38629
          0.05937  3.54660  3.54660  1.46634  0.26236  1.09861  0.40547
    133   2.01731  1.87471  2.08382  0.52910    133 t - - -
          1.38629  1.38629  1.38629  1.38629
          0.05937  3.54660  3.54660  1.46634  0.26236  1.09861  0.40547
    134   2.01731  1.87471  2.08382  0.52910    134 t - - -
          1.38629  1.38629  1.38629  1.38629
          0.05937  3.54660  3.54660  1.46634  0.26236  1.09861  0.40547
    135   2.01731  1.87471  2.08382  0.52910    135 t - - -
          1.38629  1.38629  1.38629  1.38629
          0.05937  3.54660  3.54660  1.46634  0.26236  1.09861  0.40547
    136   2.11235  0.51327  2.19563  1.77653    136 c - - -
          1.38629  1.38629  1.38629  1.38629
          0.05937  3.54660  3.54660  1.46634  0.26236  1.09861  0.40547
    137   2.01731  1.87471  2.08382  0.52910    137 t - - -
          1.38629  1.38629  1.38629  1.38629
          0.05937  3.54660  3.54660  1.46634  0.26236  1.09861  0.40547
    138   2.01731  1.87471  2.08382  0.52910    138 t - - -
          1.38629  1.38629  1.38629  1.38629
          0.05937  3.54660  3.54660  1.46634  0.26236  1.09861  0.40547
    139   2.01731  1.87471  2.08382  0.52910    139 t - - -
          1.38629  1.38629  1.38629  1.38629
          0.05937  3.54660  3.54660  1.46634  0.26236  1.09861  0.40547
    140   2.01731  1.87471  2.08382  0.52910    140 t - - -
          1.38629  1.38629  1.38629  1.38629
          0.05937  3.54660  3.54660  1.46634  0.26236  1.09861  0.40547
    141   2.09232  2.42004  0.38750  2.21702    141 g - - -
          1.38629  1.38629  1.38629  1.38629
          0.05937  3.54660  3.54660  1.46634  0.26236  1.09861  0.40547
    142   0.46614  2.22234  2.01261  2.03574    142 a - - -
          1.38629  1.38629  1.38629  1.38629
          0.05937  3.54660  3.54660  1.46634  0.26236  1.09861  0.40547
    143   2.01731  1.87471  2.08382  0.52910    143 t - - -
          1.38629  1.38629  1.38629  1.38629
          0.05937  3.54660  3.54660  1.46634  0.26236  1.09861  0.40547
    144   2.01731  1.87471  2.08382  0.52910    144 t - - -
          1.38629  1.38629  1.38629  1.38629
          0.05937  3.54660  3.54660  1.46634  0.26236  1.09861  0.40547
    145   2.11235  0.51327  2.19563  1.77653    145 c - - -
          1.38629  1.38629  1.38629  1.38629
          0.05937  3.54660  3.54660  1.46634  0.26236  1.09861  0.40547
    146   2.09232  2.42004  0.38750  2.21702    146 g - - -
          1.38629  1.38629  1.38629  1.38629
          0.05937  3.54660  3.54660  1.46634  0.26236  1.09861  0.40547
    147   2.09232  2.42004  0.38750  2.21702    147 g - - -
          1.38629  1.38629  1.38629  1.38629
          0.05937  3.54660  3.54660  1.46634  0.26236  1.09861  0.40547
    148   2.11235  0.51327  2.19563  1.77653    148 c - - -
          1.38629  1.38629  1.38629  1.38629
          0.05937  3.54660  3.54660  1.46634  0.26236  1.09861  0.40547
    149   0.46614  2.22234  2.01261  2.03574    149 a - - -
          1.38629  1.38629  1.38629  1.38629
          0.05937  3.54660  3.54660  1.46634  0.26236  1.09861  0.40547
    150   2.09232  2.42004  0.38750  2.21702    150 g - - -
          1.38629  1.38629  1.38629  1.38629
          0.05937  3.54660  3.54660  1.46634  0.26236  1.09861  0.40547
    151   2.01731  1.87471  2.08382  0.52910    151 t - - -
          1.38629  1.38629  1.38629  1.38629
          0.05937  3.54660  3.54660  1.46634  0.26236  1.09861  0.40547
    152   2.01731  1.87471  2.08382  0.52910    152 t - - -
          1.38629  1.38629  1.38629  1.38629
          0.05937  3.54660  3.54660  1.46634  0.26236  1.09861  0.40547
    153   2.01731  1.87471  2.08382  0.52910    153 t - - -
          1.38629  1.38629  1.38629  1.38629
          0.05937  3.54660  3.54660  1.46634  0.26236  1.09861  0.40547
    154   2.01731  1.87471  2.08382  0.52910    154 t - - -
          1.38629  1.38629  1.38629  1.38629
          0.05937  3.54660  3.54660  1.46634  0.26236  1.09861  0.40547
    155   2.09232  2.42004  0.38750  2.21702    155 g - - -
          1.38629  1.38629  1.38629  1.38629
          0.05937  3.54660  3.54660  1.46634  0.26236  1.09861  0.40547
    156   0.46614  2.22234  2.01261  2.03574    156 a - - -
          1.38629  1.38629  1.38629  1.38629
          0.05937  3.54660  3.54660  1.46634  0.26236  1.09861  0.40547
    157   0.46614  2.22234  2.01261  2.03574    157 a - - -
          1.38629  1.38629  1.38629  1.38629
          0.05937  3.54660  3.54660  1.46634  0.26236  1.09861  0.40547
    158   0.46614  2.22234  2.01261  2.03574    158 a - - -
          1.38629  1.38629  1.38629  1.38629
          0.05937  3.54660  3.54660  1.46634  0.26236  1.09861  0.40547
    159   2.11235  0.51327  2.19563  1.77653    159 c - - -
          1.38629  1.38629  1.38629  1.38629
          0.05937  3.54660  3.54660  1.46634  0.26236  1.09861  0.40547
    160   0.46614  2.22234  2.01261  2.03574    160 a - - -
          1.38629  1.38629  1.38629  1.38629
          0.05937  3.54660  3.54660  1.46634  0.26236  1.09861  0.40547
    161   2.11235  0.51327  2.19563  1.77653    161 c - - -
          1.38629  1.38629  1.38629  1.38629
          0.05937  3.54660  3.54660  1.46634  0.26236  1.09861  0.40547
    162   2.09232  2.42004  0.38750  2.21702    162 g - - -
          1.38629  1.38629  1.38629  1.38629
          0.05937  3.54660  3.54660  1.46634  0.26236  1.09861  0.40547
    163   2.09232  2.42004  0.38750  2.21702    163 g - - -
          1.38629  1.38629  1.38629  1.38629
          0.05937  3.54660  3.54660  1.46634  0.26236  1.09861  0.40547
    164   2.01731  1.87471  2.08382  0.52910    164 t - - -
          1.38629  1.38629  1.38629  1.38629
          0.05937  3.54660  3.54660  1.46634  0.26236  1.09861  0.40547
    165   2.01731  1.87471  2.08382  0.52910    165 t - - -
          1.38629  1.38629  1.38629  1.38629
          0.05937  3.54660  3.54660  1.46634  0.26236  1.09861  0.40547
    166   2.01731  1.87471  2.08382  0.52910    166 t - - -
          1.38629  1.38629  1.38629  1.38629
          0.05937  3.54660  3.54660  1.46634  0.26236  1.09861  0.40547
    167   2.01731  1.87471  2.08382  0.52910    167 t - - -
          1.38629  1.38629  1.38629  1.38629
          0.05937  3.54660  3.54660  1.46634  0.26236  1.09861  0.40547
    168   2.01731  1.87471  2.08382  0.52910    168 t - - -
          1.38629  1.38629  1.38629  1.38629
          0.05937  3.54660  3.54660  1.46634  0.26236  1.09861  0.40547
    169   2.09232  2.42004  0.38750  2.21702    169 g - - -
          1.38629  1.38629  1.38629  1.38629
          0.05937  3.54660  3.54660  1.46634  0.26236  1.09861  0.40547
    170   2.01731  1.87471  2.08382  0.52910    170 t - - -
          1.38629  1.38629  1.38629  1.38629
          0.05937  3.54660  3.54660  1.46634  0.26236  1.09861  0.40547
    171   0.46614  2.22234  2.01261  2.03574    171 a - - -
          1.38629  1.38629  1.38629  1.38629
          0.03013  3.51736        *  1.46634  0.26236  0.00000        *
//
HMMER3/f [3.3.2 | Nov 2020]
NAME  S4CYH1L.40
LENG  171
MAXL  295
ALPH  DNA
RF    no
MM    no
CONS  yes
CS    no
MAP   yes
DATE  Mon Nov 29 14:02:12 2021
NSEQ  2
EFFN  1.285156
CKSUM 1538243275
STATS LOCAL MSV      -10.4923  0.71186
STATS LOCAL VITERBI  -11.7215  0.71186
STATS LOCAL FORWARD   -3.3883  0.71186
HMM          A        C        G        T   
            m->m     m->i     m->d     i->m     i->i     d->m     d->d
  COMPO   1.30401  1.58998  1.46553  1.22528
          1.38629  1.38629  1.38629  1.38629
          0.05910  3.55110  3.55110  1.46634  0.26236  0.00000        *
      1   2.09911  2.42924  0.38361  2.22623      1 g - - -
          1.38629  1.38629  1.38629  1.38629
          0.05910  3.55110  3.55110  1.46634  0.26236  1.09861  0.40547
      2   2.02356  1.88008  2.09099  0.52480      2 t - - -
          1.38629  1.38629  1.38629  1.38629
          0.05910  3.55110  3.55110  1.46634  0.26236  1.09861  0.40547
      3   0.46120  2.23043  2.02141  2.04390      3 a - - -
          1.38629  1.38629  1.38629  1.38629
          0.05910  3.55110  3.55110  1.46634  0.26236  1.09861  0.40547
      4   2.02356  1.88008  2.09099  0.52480      4 t - - -
          1.38629  1.38629  1.38629  1.38629
          0.05910  3.55110  3.55110  1.46634  0.26236  1.09861  0.40547
      5   2.11988  0.50840  2.20418  1.78288      5 c - - -
          1.38629  1.38629  1.38629  1.38629
          0.05910  3.55110  3.55110  1.46634  0.26236  1.09861  0.40547
      6   2.02356  1.88008  2.09099  0.52480      6 t - - -
          1.38629  1.38629  1.38629  1.38629
          0.05910  3.55110  3.55110  1.46634  0.26236  1.09861  0.40547
      7   2.09911  2.42924  0.38361  2.22623      7 g - - -
          1.38629  1.38629  1.38629  1.38629
          0.05910  3.55110  3.55110  1.46634  0.26236  1.09861  0.40547
      8   2.11988  0.50840  2.20418  1.78288      8 c - - -
          1.38629  1.38629  1.38629  1.38629
          0.05910  3.55110  3.55110  1.46634  0.26236  1.09861  0.40547
      9   0.46120  2.23043  2.02141  2.04390      9 a - - -
          1.38629  1.38629  1.38629  1.38629
          0.05910  3.55110  3.55110  1.46634  0.26236  1.09861  0.40547
     10   0.46120  2.23043  2.02141  2.04390     10 a - - -
          1.38629  1.38629  1.38629  1.38629
          0.05910  3.55110  3.55110  1.46634  0.26236  1.09861  0.40547
     11   2.09911  2.42924  0.38361  2.22623     11 g - - -
          1.38629  1.38629  1.38629  1.38629
          0.05910  3.55110  3.55110  1.46634  0.26236  1.09861  0.40547
     12   2.02356  1.88008  2.09099  0.52480     12 t - - -
          1.38629  1.38629  1.38629  1.38629
          0.05910  3.55110  3.55110  1.46634  0.26236  1.09861  0.40547
     13   2.09911  2.42924  0.38361  2.22623     13 g - - -
          1.38629  1.38629  1.38629  1.38629
          0.05910  3.55110  3.55110  1.46634  0.26236  1.09861  0.40547
     14   2.09911  2.42924  0.38361  2.22623     14 g - - -
          1.38629  1.38629  1.38629  1.38629
          0.05910  3.55110  3.55110  1.46634  0.26236  1.09861  0.40547
     15   0.46120  2.23043  2.02141  2.04390     15 a - - -
          1.38629  1.38629  1.38629  1.38629
          0.05910  3.55110  3.55110  1.46634  0.26236  1.09861  0.40547
     16   2.02356  1.88008  2.09099  0.52480     16 t - - -
          1.38629  1.38629  1.38629  1.38629
          0.05910  3.55110  3.55110  1.46634  0.26236  1.09861  0.40547
     17   0.46120  2.23043  2.02141  2.04390     17 a - - -
          1.38629  1.38629  1.38629  1.38629
          0.05910  3.55110  3.55110  1.46634  0.26236  1.09861  0.40547
     18   2.02356  1.88008  2.09099  0.52480     18 t - - -
          1.38629  1.38629  1.38629  1.38629
          0.05910  3.55110  3.55110  1.46634  0.26236  1.09861  0.40547
     19   2.02356  1.88008  2.09099  0.52480     19 t - - -
          1.38629  1.38629  1.38629  1.38629
          0.05910  3.55110  3.55110  1.46634  0.26236  1.09861  0.40547
     20   2.02356  1.88008  2.09099  0.52480     20 t - - -
          1.38629  1.38629  1.38629  1.38629
          0.05910  3.55110  3.55110  1.46634  0.26236  1.09861  0.40547
     21   2.09911  2.42924  0.38361  2.22623     21 g - - -
          1.38629  1.38629  1.38629  1.38629
          0.05910  3.55110  3.55110  1.46634  0.26236  1.09861  0.40547
     22   2.09911  2.42924  0.38361  2.22623     22 g - - -
          1.38629  1.38629  1.38629  1.38629
          0.05910  3.55110  3.55110  1.46634  0.26236  1.09861  0.40547
     23   0.46120  2.23043  2.02141  2.04390     23 a - - -
          1.38629  1.38629  1.38629  1.38629
          0.05910  3.55110  3.55110  1.46634  0.26236  1.09861  0.40547
     24   2.09911  2.42924  0.38361  2.22623     24 g - - -
          1.38629  1.38629  1.38629  1.38629
          0.05910  3.55110  3.55110  1.46634  0.26236  1.09861  0.40547
     25   2.11988  0.50840  2.20418  1.78288     25 c - - -
          1.38629  1.38629  1.38629  1.38629
          0.05910  3.55110  3.55110  1.46634  0.26236  1.09861  0.40547
     26   2.09911  2.42924  0.38361  2.22623     26 g - - -
          1.38629  1.38629  1.38629  1.38629
          0.05910  3.55110  3.55110  1.46634  0.26236  1.09861  0.40547
     27   2.02356  1.88008  2.09099  0.52480     27 t - - -
          1.38629  1.38629  1.38629  1.38629
          0.05910  3.55110  3.55110  1.46634  0.26236  1.09861  0.40547
     28   2.02356  1.88008  2.09099  0.52480     28 t - - -
          1.38629  1.38629  1.38629  1.38629
          0.05910  3.55110  3.55110  1.46634  0.26236  1.09861  0.40547
     29   2.02356  1.88008  2.09099  0.52480     29 t - - -
          1.38629  1.38629  1.38629  1.38629
          0.05910  3.55110  3.55110  1.46634  0.26236  1.09861  0.40547
     30   2.02356  1.88008  2.09099  0.52480     30 t - - -
          1.38629  1.38629  1.38629  1.38629
          0.05910  3.55110  3.55110  1.46634  0.26236  1.09861  0.40547
     31   0.46120  2.23043  2.02141  2.04390     31 a - - -
          1.38629  1.38629  1.38629  1.38629
          0.05910  3.55110  3.55110  1.46634  0.26236  1.09861  0.40547
     32   0.46120  2.23043  2.02141  2.04390     32 a - - -
          1.38629  1.38629  1.38629  1.38629
          0.05910  3.55110  3.55110  1.46634  0.26236  1.09861  0.40547
     33   2.09911  2.42924  0.38361  2.22623     33 g - - -
          1.38629  1.38629  1.38629  1.38629
          0.05910  3.55110  3.55110  1.46634  0.26236  1.09861  0.40547
     34   0.46120  2.23043  2.02141  2.04390     34 a - - -
          1.38629  1.38629  1.38629  1.38629
          0.05910  3.55110  3.55110  1.46634  0.26236  1.09861  0.40547
     35   2.11988  0.50840  2.20418  1.78288     35 c - - -
          1.38629  1.38629  1.38629  1.38629
          0.05910  3.55110  3.55110  1.46634  0.26236  1.09861  0.40547
     36   2.11988  0.50840  2.20418  1.78288     36 c - - -
          1.38629  1.38629  1.38629  1.38629
          0.05910  3.55110  3.55110  1.46634  0.26236  1.09861  0.40547
     37   2.02356  1.88008  2.09099  0.52480     37 t - - -
          1.38629  1.38629  1.38629  1.38629
          0.05910  3.55110  3.55110  1.46634  0.26236  1.09861  0.40547
     38   0.46120  2.23043  2.02141  2.04390     38 a - - -
          1.38629  1.38629  1.38629  1.38629
          0.05910  3.55110  3.55110  1.46634  0.26236  1.09861  0.40547
     39   0.46120  2.23043  2.02141  2.04390     39 a - - -
          1.38629  1.38629  1.38629  1.38629
          0.05910  3.55110  3.55110  1.46634  0.26236  1.09861  0.40547
     40   2.09911  2.42924  0.38361  2.22623     40 g - - -
          1.38629  1.38629  1.38629  1.38629
          0.05910  3.55110  3.55110  1.46634  0.26236  1.09861  0.40547
     41   2.09911  2.42924  0.38361  2.22623     41 g - - -
          1.38629  1.38629  1.38629  1.38629
          0.05910  3.55110  3.55110  1.46634  0.26236  1.09861  0.40547
     42   2.02356  1.88008  2.09099  0.52480     42 t - - -
          1.38629  1.38629  1.38629  1.38629
          0.05910  3.55110  3.55110  1.46634  0.26236  1.09861  0.40547
     43   2.09911  2.42924  0.38361  2.22623     43 g - - -
          1.38629  1.38629  1.38629  1.38629
          0.05910  3.55110  3.55110  1.46634  0.26236  1.09861  0.40547
     44   2.09911  2.42924  0.38361  2.22623     44 g - - -
          1.38629  1.38629  1.38629  1.38629
          0.05910  3.55110  3.55110  1.46634  0.26236  1.09861  0.40547
     45   2.09911  2.42924  0.38361  2.22623     45 g - - -
          1.38629  1.38629  1.38629  1.38629
          0.05910  3.55110  3.55110  1.46634  0.26236  1.09861  0.40547
     46   0.46120  2.23043  2.02141  2.04390     46 a - - -
          1.38629  1.38629  1.38629  1.38629
          0.05910  3.55110  3.55110  1.46634  0.26236  1.09861  0.40547
     47   0.46120  2.23043  2.02141  2.04390     47 a - - -
          1.38629  1.38629  1.38629  1.38629
          0.05910  3.55110  3.55110  1.46634  0.26236  1.09861  0.40547
     48   0.46120  2.23043  2.02141  2.04390     48 a - - -
          1.38629  1.38629  1.38629  1.38629
          0.05910  3.55110  3.55110  1.46634  0.26236  1.09861  0.40547
     49   2.09911  2.42924  0.38361  2.22623     49 g - - -
          1.38629  1.38629  1.38629  1.38629
          0.05910  3.55110  3.55110  1.46634  0.26236  1.09861  0.40547
     50   2.09911  2.42924  0.38361  2.22623     50 g - - -
          1.38629  1.38629  1.38629  1.38629
          0.05910  3.55110  3.55110  1.46634  0.26236  1.09861  0.40547
     51   0.46120  2.23043  2.02141  2.04390     51 a - - -
          1.38629  1.38629  1.38629  1.38629
          0.05910  3.55110  3.55110  1.46634  0.26236  1.09861  0.40547
     52   0.46120  2.23043  2.02141  2.04390     52 a - - -
          1.38629  1.38629  1.38629  1.38629
          0.05910  3.55110  3.55110  1.46634  0.26236  1.09861  0.40547
     53   0.46120  2.23043  2.02141  2.04390     53 a - - -
          1.38629  1.38629  1.38629  1.38629
          0.05910  3.55110  3.55110  1.46634  0.26236  1.09861  0.40547
     54   2.02356  1.88008  2.09099  0.52480     54 t - - -
          1.38629  1.38629  1.38629  1.38629
          0.05910  3.55110  3.55110  1.46634  0.26236  1.09861  0.40547
     55   0.46120  2.23043  2.02141  2.04390     55 a - - -
          1.38629  1.38629  1.38629  1.38629
          0.05910  3.55110  3.55110  1.46634  0.26236  1.09861  0.40547
     56   2.02356  1.88008  2.09099  0.52480     56 t - - -
          1.38629  1.38629  1.38629  1.38629
          0.05910  3.55110  3.55110  1.46634  0.26236  1.09861  0.40547
     57   2.11988  0.50840  2.20418  1.78288     57 c - - -
          1.38629  1.38629  1.38629  1.38629
          0.05910  3.55110  3.55110  1.46634  0.26236  1.09861  0.40547
     58   2.02356  1.88008  2.09099  0.52480     58 t - - -
          1.38629  1.38629  1.38629  1.38629
          0.05910  3.55110  3.55110  1.46634  0.26236  1.09861  0.40547
     59   2.02356  1.88008  2.09099  0.52480     59 t - - -
          1.38629  1.38629  1.38629  1.38629
          0.05910  3.55110  3.55110  1.46634  0.26236  1.09861  0.40547
     60   2.11988  0.50840  2.20418  1.78288     60 c - - -
          1.38629  1.38629  1.38629  1.38629
          0.05910  3.55110  3.55110  1.46634  0.26236  1.09861  0.40547
     61   0.46120  2.23043  2.02141  2.04390     61 a - - -
          1.38629  1.38629  1.38629  1.38629
          0.05910  3.55110  3.55110  1.46634  0.26236  1.09861  0.40547
     62   2.11988  0.50840  2.20418  1.78288     62 c - - -
          1.38629  1.38629  1.38629  1.38629
          0.05910  3.55110  3.55110  1.46634  0.26236  1.09861  0.40547
     63   0.46120  2.23043  2.02141  2.04390     63 a - - -
          1.38629  1.38629  1.38629  1.38629
          0.05910  3.55110  3.55110  1.46634  0.26236  1.09861  0.40547
     64   2.02356  1.88008  2.09099  0.52480     64 t - - -
          1.38629  1.38629  1.38629  1.38629
          0.05910  3.55110  3.55110  1.46634  0.26236  1.09861  0.40547
     65   0.46120  2.23043  2.02141  2.04390     65 a - - -
          1.38629  1.38629  1.38629  1.38629
          0.05910  3.55110  3.55110  1.46634  0.26236  1.09861  0.40547
     66   0.46120  2.23043  2.02141  2.04390     66 a - - -
          1.38629  1.38629  1.38629  1.38629
          0.05910  3.55110  3.55110  1.46634  0.26236  1.09861  0.40547
     67   0.46120  2.23043  2.02141  2.04390     67 a - - -
          1.38629  1.38629  1.38629  1.38629
          0.05910  3.55110  3.55110  1.46634  0.26236  1.09861  0.40547
     68   0.46120  2.23043  2.02141  2.04390     68 a - - -
          1.38629  1.38629  1.38629  1.38629
          0.05910  3.55110  3.55110  1.46634  0.26236  1.09861  0.40547
     69   0.46120  2.23043  2.02141  2.04390     69 a - - -
          1.38629  1.38629  1.38629  1.38629
          0.05910  3.55110  3.55110  1.46634  0.26236  1.09861  0.40547
     70   2.02356  1.88008  2.09099  0.52480     70 t - - -
          1.38629  1.38629  1.38629  1.38629
          0.05910  3.55110  3.55110  1.46634  0.26236  1.09861  0.40547
     71   2.02356  1.88008  2.09099  0.52480     71 t - - -
          1.38629  1.38629  1.38629  1.38629
          0.05910  3.55110  3.55110  1.46634  0.26236  1.09861  0.40547
     72   0.46120  2.23043  2.02141  2.04390     72 a - - -
          1.38629  1.38629  1.38629  1.38629
          0.05910  3.55110  3.55110  1.46634  0.26236  1.09861  0.40547
     73   2.11988  0.50840  2.20418  1.78288     73 c - - -
          1.38629  1.38629  1.38629  1.38629
          0.05910  3.55110  3.55110  1.46634  0.26236  1.09861  0.40547
     74   0.46120  2.23043  2.02141  2.04390     74 a - - -
          1.38629  1.38629  1.38629  1.38629
          0.05910  3.55110  3.55110  1.46634  0.26236  1.09861  0.40547
     75   2.11988  0.50840  2.20418  1.78288     75 c - - -
          1.38629  1.38629  1.38629  1.38629
          0.05910  3.55110  3.55110  1.46634  0.26236  1.09861  0.40547
     76   0.46120  2.23043  2.02141  2.04390     76 a - - -
          1.38629  1.38629  1.38629  1.38629
          0.05910  3.55110  3.55110  1.46634  0.26236  1.09861  0.40547
     77   2.09911  2.42924  0.38361  2.22623     77 g - - -
          1.38629  1.38629  1.38629  1.38629
          0.05910  3.55110  3.55110  1.46634  0.26236  1.09861  0.40547
     78   0.46120  2.23043  2.02141  2.04390     78 a - - -
          1.38629  1.38629  1.38629  1.38629
          0.05910  3.55110  3.55110  1.46634  0.26236  1.09861  0.40547
     79   2.09911  2.42924  0.38361  2.22623     79 g - - -
          1.38629  1.38629  1.38629  1.38629
          0.05910  3.55110  3.55110  1.46634  0.26236  1.09861  0.40547
     80   0.46120  2.23043  2.02141  2.04390     80 a - - -
          1.38629  1.38629  1.38629  1.38629
          0.05910  3.55110  3.55110  1.46634  0.26236  1.09861  0.40547
     81   2.09911  2.42924  0.38361  2.22623     81 g - - -
          1.38629  1.38629  1.38629  1.38629
          0.05910  3.55110  3.55110  1.46634  0.26236  1.09861  0.40547
     82   0.46120  2.23043  2.02141  2.04390     82 a - - -
          1.38629  1.38629  1.38629  1.38629
          0.05910  3.55110  3.55110  1.46634  0.26236  1.09861  0.40547
     83   2.02356  1.88008  2.09099  0.52480     83 t - - -
          1.38629  1.38629  1.38629  1.38629
          0.05910  3.55110  3.55110  1.46634  0.26236  1.09861  0.40547
     84   2.02356  1.88008  2.09099  0.52480     84 t - - -
          1.38629  1.38629  1.38629  1.38629
          0.05910  3.55110  3.55110  1.46634  0.26236  1.09861  0.40547
     85   2.11988  0.50840  2.20418  1.78288     85 c - - -
          1.38629  1.38629  1.38629  1.38629
          0.05910  3.55110  3.55110  1.46634  0.26236  1.09861  0.40547
     86   2.02356  1.88008  2.09099  0.52480     86 t - - -
          1.38629  1.38629  1.38629  1.38629
          0.05910  3.55110  3.55110  1.46634  0.26236  1.09861  0.40547
     87   2.09911  2.42924  0.38361  2.22623     87 g - - -
          1.38629  1.38629  1.38629  1.38629
          0.05910  3.55110  3.55110  1.46634  0.26236  1.09861  0.40547
     88   0.46120  2.23043  2.02141  2.04390     88 a - - -
          1.38629  1.38629  1.38629  1.38629
          0.05910  3.55110  3.55110  1.46634  0.26236  1.09861  0.40547
     89   2.09911  2.42924  0.38361  2.22623     89 g - - -
          1.38629  1.38629  1.38629  1.38629
          0.05910  3.55110  3.55110  1.46634  0.26236  1.09861  0.40547
     90   0.46120  2.23043  2.02141  2.04390     90 a - - -
          1.38629  1.38629  1.38629  1.38629
          0.05910  3.55110  3.55110  1.46634  0.26236  1.09861  0.40547
     91   0.46120  2.23043  2.02141  2.04390     91 a - - -
          1.38629  1.38629  1.38629  1.38629
          0.05910  3.55110  3.55110  1.46634  0.26236  1.09861  0.40547
     92   0.46120  2.23043  2.02141  2.04390     92 a - - -
          1.38629  1.38629  1.38629  1.38629
          0.05910  3.55110  3.55110  1.46634  0.26236  1.09861  0.40547
     93   2.11988  0.50840  2.20418  1.78288     93 c - - -
          1.38629  1.38629  1.38629  1.38629
          0.05910  3.55110  3.55110  1.46634  0.26236  1.09861  0.40547
     94   2.02356  1.88008  2.09099  0.52480     94 t - - -
          1.38629  1.38629  1.38629  1.38629
          0.05910  3.55110  3.55110  1.46634  0.26236  1.09861  0.40547
     95   2.02356  1.88008  2.09099  0.52480     95 t - - -
          1.38629  1.38629  1.38629  1.38629
          0.05910  3.55110  3.55110  1.46634  0.26236  1.09861  0.40547
     96   2.11988  0.50840  2.20418  1.78288     96 c - - -
          1.38629  1.38629  1.38629  1.38629
          0.05910  3.55110  3.55110  1.46634  0.26236  1.09861  0.40547
     97   2.02356  1.88008  2.09099  0.52480     97 t - - -
          1.38629  1.38629  1.38629  1.38629
          0.05910  3.55110  3.55110  1.46634  0.26236  1.09861  0.40547
     98   2.02356  1.88008  2.09099  0.52480     98 t - - -
          1.38629  1.38629  1.38629  1.38629
          0.05910  3.55110  3.55110  1.46634  0.26236  1.09861  0.40547
     99   2.02356  1.88008  2.09099  0.52480     99 t - - -
          1.38629  1.38629  1.38629  1.38629
          0.05910  3.55110  3.55110  1.46634  0.26236  1.09861  0.40547
    100   2.09911  2.42924  0.38361  2.22623    100 g - - -
          1.38629  1.38629  1.38629  1.38629
          0.05910  3.55110  3.55110  1.46634  0.26236  1.09861  0.40547
    101   2.02356  1.88008  2.09099  0.52480    101 t - - -
          1.38629  1.38629  1.38629  1.38629
          0.05910  3.55110  3.55110  1.46634  0.26236  1.09861  0.40547
    102   2.09911  2.42924  0.38361  2.22623    102 g - - -
          1.38629  1.38629  1.38629  1.38629
          0.05910  3.55110  3.55110  1.46634  0.26236  1.09861  0.40547
    103   0.46120  2.23043  2.02141  2.04390    103 a - - -
          1.38629  1.38629  1.38629  1.38629
          0.05910  3.55110  3.55110  1.46634  0.26236  1.09861  0.40547
    104   2.02356  1.88008  2.09099  0.52480    104 t - - -
          1.38629  1.38629  1.38629  1.38629
          0.05910  3.55110  3.55110  1.46634  0.26236  1.09861  0.40547
    105   2.09911  2.42924  0.38361  2.22623    105 g - - -
          1.38629  1.38629  1.38629  1.38629
          0.05910  3.55110  3.55110  1.46634  0.26236  1.09861  0.40547
    106   2.02356  1.88008  2.09099  0.52480    106 t - - -
          1.38629  1.38629  1.38629  1.38629
          0.05910  3.55110  3.55110  1.46634  0.26236  1.09861  0.40547
    107   2.09911  2.42924  0.38361  2.22623    107 g - - -
          1.38629  1.38629  1.38629  1.38629
          0.05910  3.55110  3.55110  1.46634  0.26236  1.09861  0.40547
    108   2.02356  1.88008  2.09099  0.52480    108 t - - -
          1.38629  1.38629  1.38629  1.38629
          0.05910  3.55110  3.55110  1.46634  0.26236  1.09861  0.40547
    109   2.09911  2.42924  0.38361  2.22623    109 g - - -
          1.38629  1.38629  1.38629  1.38629
          0.05910  3.55110  3.55110  1.46634  0.26236  1.09861  0.40547
    110   2.11988  0.50840  2.20418  1.78288    110 c - - -
          1.38629  1.38629  1.38629  1.38629
          0.05910  3.55110  3.55110  1.46634  0.26236  1.09861  0.40547
    111   0.46120  2.23043  2.02141  2.04390    111 a - - -
          1.38629  1.38629  1.38629  1.38629
          0.05910  3.55110  3.55110  1.46634  0.26236  1.09861  0.40547
    112   2.02356  1.88008  2.09099  0.52480    112 t - - -
          1.38629  1.38629  1.38629  1.38629
          0.05910  3.55110  3.55110  1.46634  0.26236  1.09861  0.40547
    113   2.02356  1.88008  2.09099  0.52480    113 t - - -
          1.38629  1.38629  1.38629  1.38629
          0.05910  3.55110  3.55110  1.46634  0.26236  1.09861  0.40547
    114   2.11988  0.50840  2.20418  1.78288    114 c - - -
          1.38629  1.38629  1.38629  1.38629
          0.05910  3.55110  3.55110  1.46634  0.26236  1.09861  0.40547
    115   0.46120  2.23043  2.02141  2.04390    115 a - - -
          1.38629  1.38629  1.38629  1.38629
          0.05910  3.55110  3.55110  1.46634  0.26236  1.09861  0.40547
    116   2.02356  1.88008  2.09099  0.52480    116 t - - -
          1.38629  1.38629  1.38629  1.38629
          0.05910  3.55110  3.55110  1.46634  0.26236  1.09861  0.40547
    117   2.11988  0.50840  2.20418  1.78288    117 c - - -
          1.38629  1.38629  1.38629  1.38629
          0.05910  3.55110  3.55110  1.46634  0.26236  1.09861  0.40547
    118   2.02356  1.88008  2.09099  0.52480    118 t - - -
          1.38629  1.38629  1.38629  1.38629
          0.05910  3.55110  3.55110  1.46634  0.26236  1.09861  0.40547
    119   2.11988  0.50840  2.20418  1.78288    119 c - - -
          1.38629  1.38629  1.38629  1.38629
          0.05910  3.55110  3.55110  1.46634  0.26236  1.09861  0.40547
    120   0.46120  2.23043  2.02141  2.04390    120 a - - -
          1.38629  1.38629  1.38629  1.38629
          0.05910  3.55110  3.55110  1.46634  0.26236  1.09861  0.40547
    121   2.02356  1.88008  2.09099  0.52480    121 t - - -
          1.38629  1.38629  1.38629  1.38629
          0.05910  3.55110  3.55110  1.46634  0.26236  1.09861  0.40547
    122   0.46120  2.23043  2.02141  2.04390    122 a - - -
          1.38629  1.38629  1.38629  1.38629
          0.05910  3.55110  3.55110  1.46634  0.26236  1.09861  0.40547
    123   2.02356  1.88008  2.09099  0.52480    123 t - - -
          1.38629  1.38629  1.38629  1.38629
          0.05910  3.55110  3.55110  1.46634  0.26236  1.09861  0.40547
    124   0.46120  2.23043  2.02141  2.04390    124 a - - -
          1.38629  1.38629  1.38629  1.38629
          0.05910  3.55110  3.55110  1.46634  0.26236  1.09861  0.40547
    125   2.02356  1.88008  2.09099  0.52480    125 t - - -
          1.38629  1.38629  1.38629  1.38629
          0.05910  3.55110  3.55110  1.46634  0.26236  1.09861  0.40547
    126   2.02356  1.88008  2.09099  0.52480    126 t - - -
          1.38629  1.38629  1.38629  1.38629
          0.05910  3.55110  3.55110  1.46634  0.26236  1.09861  0.40547
    127   2.02356  1.88008  2.09099  0.52480    127 t - - -
          1.38629  1.38629  1.38629  1.38629
          0.05910  3.55110  3.55110  1.46634  0.26236  1.09861  0.40547
    128   2.09911  2.42924  0.38361  2.22623    128 g - - -
          1.38629  1.38629  1.38629  1.38629
          0.05910  3.55110  3.55110  1.46634  0.26236  1.09861  0.40547
    129   0.46120  2.23043  2.02141  2.04390    129 a - - -
          1.38629  1.38629  1.38629  1.38629
          0.05910  3.55110  3.55110  1.46634  0.26236  1.09861  0.40547
    130   0.46120  2.23043  2.02141  2.04390    130 a - - -
          1.38629  1.38629  1.38629  1.38629
          0.05910  3.55110  3.55110  1.46634  0.26236  1.09861  0.40547
    131   2.11988  0.50840  2.20418  1.78288    131 c - - -
          1.38629  1.38629  1.38629  1.38629
          0.05910  3.55110  3.55110  1.46634  0.26236  1.09861  0.40547
    132   2.11988  0.50840  2.20418  1.78288    132 c - - -
          1.38629  1.38629  1.38629  1.38629
          0.05910  3.55110  3.55110  1.46634  0.26236  1.09861  0.40547
    133   2.02356  1.88008  2.09099  0.52480    133 t - - -
          1.38629  1.38629  1.38629  1.38629
          0.05910  3.55110  3.55110  1.46634  0.26236  1.09861  0.40547
    134   2.02356  1.88008  2.09099  0.52480    134 t - - -
          1.38629  1.38629  1.38629  1.38629
          0.05910  3.55110  3.55110  1.46634  0.26236  1.09861  0.40547
    135   2.02356  1.88008  2.09099  0.52480    135 t - - -
          1.38629  1.38629  1.38629  1.38629
          0.05910  3.55110  3.55110  1.46634  0.26236  1.09861  0.40547
    136   2.11988  0.50840  2.20418  1.78288    136 c - - -
          1.38629  1.38629  1.38629  1.38629
          0.05910  3.55110  3.55110  1.46634  0.26236  1.09861  0.40547
    137   2.02356  1.88008  2.09099  0.52480    137 t - - -
          1.38629  1.38629  1.38629  1.38629
          0.05910  3.55110  3.55110  1.46634  0.26236  1.09861  0.40547
    138   2.02356  1.88008  2.09099  0.52480    138 t - - -
          1.38629  1.38629  1.38629  1.38629
          0.05910  3.55110  3.55110  1.46634  0.26236  1.09861  0.40547
    139   2.02356  1.88008  2.09099  0.52480    139 t - - -
          1.38629  1.38629  1.38629  1.38629
          0.05910  3.55110  3.55110  1.46634  0.26236  1.09861  0.40547
    140   2.02356  1.88008  2.09099  0.52480    140 t - - -
          1.38629  1.38629  1.38629  1.38629
          0.05910  3.55110  3.55110  1.46634  0.26236  1.09861  0.40547
    141   2.11988  0.50840  2.20418  1.78288    141 c - - -
          1.38629  1.38629  1.38629  1.38629
          0.05910  3.55110  3.55110  1.46634  0.26236  1.09861  0.40547
    142   0.46120  2.23043  2.02141  2.04390    142 a - - -
          1.38629  1.38629  1.38629  1.38629
          0.05910  3.55110  3.55110  1.46634  0.26236  1.09861  0.40547
    143   2.02356  1.88008  2.09099  0.52480    143 t - - -
          1.38629  1.38629  1.38629  1.38629
          0.05910  3.55110  3.55110  1.46634  0.26236  1.09861  0.40547
    144   2.02356  1.88008  2.09099  0.52480    144 t - - -
          1.38629  1.38629  1.38629  1.38629
          0.05910  3.55110  3.55110  1.46634  0.26236  1.09861  0.40547
    145   2.09911  2.42924  0.38361  2.22623    145 g - - -
          1.38629  1.38629  1.38629  1.38629
          0.05910  3.55110  3.55110  1.46634  0.26236  1.09861  0.40547
    146   2.02356  1.88008  2.09099  0.52480    146 t - - -
          1.38629  1.38629  1.38629  1.38629
          0.05910  3.55110  3.55110  1.46634  0.26236  1.09861  0.40547
    147   2.09911  2.42924  0.38361  2.22623    147 g - - -
          1.38629  1.38629  1.38629  1.38629
          0.05910  3.55110  3.55110  1.46634  0.26236  1.09861  0.40547
    148   2.11988  0.50840  2.20418  1.78288    148 c - - -
          1.38629  1.38629  1.38629  1.38629
          0.05910  3.55110  3.55110  1.46634  0.26236  1.09861  0.40547
    149   0.46120  2.23043  2.02141  2.04390    149 a - - -
          1.38629  1.38629  1.38629  1.38629
          0.05910  3.55110  3.55110  1.46634  0.26236  1.09861  0.40547
    150   2.09911  2.42924  0.38361  2.22623    150 g - - -
          1.38629  1.38629  1.38629  1.38629
          0.05910  3.55110  3.55110  1.46634  0.26236  1.09861  0.40547
    151   2.02356  1.88008  2.09099  0.52480    151 t - - -
          1.38629  1.38629  1.38629  1.38629
          0.05910  3.55110  3.55110  1.46634  0.26236  1.09861  0.40547
    152   2.02356  1.88008  2.09099  0.52480    152 t - - -
          1.38629  1.38629  1.38629  1.38629
          0.05910  3.55110  3.55110  1.46634  0.26236  1.09861  0.40547
    153   2.02356  1.88008  2.09099  0.52480    153 t - - -
          1.38629  1.38629  1.38629  1.38629
          0.05910  3.55110  3.55110  1.46634  0.26236  1.09861  0.40547
    154   2.11988  0.50840  2.20418  1.78288    154 c - - -
          1.38629  1.38629  1.38629  1.38629
          0.05910  3.55110  3.55110  1.46634  0.26236  1.09861  0.40547
    155   2.11988  0.50840  2.20418  1.78288    155 c - - -
          1.38629  1.38629  1.38629  1.38629
          0.05910  3.55110  3.55110  1.46634  0.26236  1.09861  0.40547
    156   0.46120  2.23043  2.02141  2.04390    156 a - - -
          1.38629  1.38629  1.38629  1.38629
          0.05910  3.55110  3.55110  1.46634  0.26236  1.09861  0.40547
    157   0.46120  2.23043  2.02141  2.04390    157 a - - -
          1.38629  1.38629  1.38629  1.38629
          0.05910  3.55110  3.55110  1.46634  0.26236  1.09861  0.40547
    158   2.09911  2.42924  0.38361  2.22623    158 g - - -
          1.38629  1.38629  1.38629  1.38629
          0.05910  3.55110  3.55110  1.46634  0.26236  1.09861  0.40547
    159   2.11988  0.50840  2.20418  1.78288    159 c - - -
          1.38629  1.38629  1.38629  1.38629
          0.05910  3.55110  3.55110  1.46634  0.26236  1.09861  0.40547
    160   0.46120  2.23043  2.02141  2.04390    160 a - - -
          1.38629  1.38629  1.38629  1.38629
          0.05910  3.55110  3.55110  1.46634  0.26236  1.09861  0.40547
    161   0.46120  2.23043  2.02141  2.04390    161 a - - -
          1.38629  1.38629  1.38629  1.38629
          0.05910  3.55110  3.55110  1.46634  0.26236  1.09861  0.40547
    162   2.02356  1.88008  2.09099  0.52480    162 t - - -
          1.38629  1.38629  1.38629  1.38629
          0.05910  3.55110  3.55110  1.46634  0.26236  1.09861  0.40547
    163   2.11988  0.50840  2.20418  1.78288    163 c - - -
          1.38629  1.38629  1.38629  1.38629
          0.05910  3.55110  3.55110  1.46634  0.26236  1.09861  0.40547
    164   2.02356  1.88008  2.09099  0.52480    164 t - - -
          1.38629  1.38629  1.38629  1.38629
          0.05910  3.55110  3.55110  1.46634  0.26236  1.09861  0.40547
    165   2.02356  1.88008  2.09099  0.52480    165 t - - -
          1.38629  1.38629  1.38629  1.38629
          0.05910  3.55110  3.55110  1.46634  0.26236  1.09861  0.40547
    166   2.02356  1.88008  2.09099  0.52480    166 t - - -
          1.38629  1.38629  1.38629  1.38629
          0.05910  3.55110  3.55110  1.46634  0.26236  1.09861  0.40547
    167   2.02356  1.88008  2.09099  0.52480    167 t - - -
          1.38629  1.38629  1.38629  1.38629
          0.05910  3.55110  3.55110  1.46634  0.26236  1.09861  0.40547
    168   2.02356  1.88008  2.09099  0.52480    168 t - - -
          1.38629  1.38629  1.38629  1.38629
          0.05910  3.55110  3.55110  1.46634  0.26236  1.09861  0.40547
    169   2.11988  0.50840  2.20418  1.78288    169 c - - -
          1.38629  1.38629  1.38629  1.38629
          0.05910  3.55110  3.55110  1.46634  0.26236  1.09861  0.40547
    170   2.02356  1.88008  2.09099  0.52480    170 t - - -
          1.38629  1.38629  1.38629  1.38629
          0.05910  3.55110  3.55110  1.46634  0.26236  1.09861  0.40547
    171   0.46120  2.23043  2.02141  2.04390    171 a - - -
          1.38629  1.38629  1.38629  1.38629
          0.02999  3.52199        *  1.46634  0.26236  0.00000        *
//
HMMER3/f [3.3.2 | Nov 2020]
NAME  S4CYH1L.41
LENG  170
MAXL  294
ALPH  DNA
RF    no
MM    no
CONS  yes
CS    no
MAP   yes
DATE  Mon Nov 29 14:02:12 2021
NSEQ  2
EFFN  1.261719
CKSUM 2119403292
STATS LOCAL MSV       -9.8460  0.71193
STATS LOCAL VITERBI  -11.6439  0.71193
STATS LOCAL FORWARD   -3.2520  0.71193
HMM          A        C        G        T   
            m->m     m->i     m->d     i->m     i->i     d->m     d->d
  COMPO   1.23812  1.67697  1.38631  1.29779
          1.38629  1.38629  1.38629  1.38629
          0.05951  3.54435  3.54435  1.46634  0.26236  0.00000        *
      1   2.08892  2.41544  0.38947  2.21241      1 g - - -
          1.38629  1.38629  1.38629  1.38629
          0.05951  3.54435  3.54435  1.46634  0.26236  1.09861  0.40547
      2   0.46863  2.21831  2.00821  2.03167      2 a - - -
          1.38629  1.38629  1.38629  1.38629
          0.05951  3.54435  3.54435  1.46634  0.26236  1.09861  0.40547
      3   0.46863  2.21831  2.00821  2.03167      3 a - - -
          1.38629  1.38629  1.38629  1.38629
          0.05951  3.54435  3.54435  1.46634  0.26236  1.09861  0.40547
      4   2.01419  1.87202  2.08023  0.53127      4 t - - -
          1.38629  1.38629  1.38629  1.38629
          0.05951  3.54435  3.54435  1.46634  0.26236  1.09861  0.40547
      5   0.46863  2.21831  2.00821  2.03167      5 a - - -
          1.38629  1.38629  1.38629  1.38629
          0.05951  3.54435  3.54435  1.46634  0.26236  1.09861  0.40547
      6   2.01419  1.87202  2.08023  0.53127      6 t - - -
          1.38629  1.38629  1.38629  1.38629
          0.05951  3.54435  3.54435  1.46634  0.26236  1.09861  0.40547
      7   2.08892  2.41544  0.38947  2.21241      7 g - - -
          1.38629  1.38629  1.38629  1.38629
          0.05951  3.54435  3.54435  1.46634  0.26236  1.09861  0.40547
      8   2.01419  1.87202  2.08023  0.53127      8 t - - -
          1.38629  1.38629  1.38629  1.38629
          0.05951  3.54435  3.54435  1.46634  0.26236  1.09861  0.40547
      9   0.46863  2.21831  2.00821  2.03167      9 a - - -
          1.38629  1.38629  1.38629  1.38629
          0.05951  3.54435  3.54435  1.46634  0.26236  1.09861  0.40547
     10   0.46863  2.21831  2.00821  2.03167     10 a - - -
          1.38629  1.38629  1.38629  1.38629
          0.05951  3.54435  3.54435  1.46634  0.26236  1.09861  0.40547
     11   2.08892  2.41544  0.38947  2.21241     11 g - - -
          1.38629  1.38629  1.38629  1.38629
          0.05951  3.54435  3.54435  1.46634  0.26236  1.09861  0.40547
     12   2.01419  1.87202  2.08023  0.53127     12 t - - -
          1.38629  1.38629  1.38629  1.38629
          0.05951  3.54435  3.54435  1.46634  0.26236  1.09861  0.40547
     13   2.08892  2.41544  0.38947  2.21241     13 g - - -
          1.38629  1.38629  1.38629  1.38629
          0.05951  3.54435  3.54435  1.46634  0.26236  1.09861  0.40547
     14   2.08892  2.41544  0.38947  2.21241     14 g - - -
          1.38629  1.38629  1.38629  1.38629
          0.05951  3.54435  3.54435  1.46634  0.26236  1.09861  0.40547
     15   0.46863  2.21831  2.00821  2.03167     15 a - - -
          1.38629  1.38629  1.38629  1.38629
          0.05951  3.54435  3.54435  1.46634  0.26236  1.09861  0.40547
     16   2.01419  1.87202  2.08023  0.53127     16 t - - -
          1.38629  1.38629  1.38629  1.38629
          0.05951  3.54435  3.54435  1.46634  0.26236  1.09861  0.40547
     17   0.46863  2.21831  2.00821  2.03167     17 a - - -
          1.38629  1.38629  1.38629  1.38629
          0.05951  3.54435  3.54435  1.46634  0.26236  1.09861  0.40547
     18   2.01419  1.87202  2.08023  0.53127     18 t - - -
          1.38629  1.38629  1.38629  1.38629
          0.05951  3.54435  3.54435  1.46634  0.26236  1.09861  0.40547
     19   2.01419  1.87202  2.08023  0.53127     19 t - - -
          1.38629  1.38629  1.38629  1.38629
          0.05951  3.54435  3.54435  1.46634  0.26236  1.09861  0.40547
     20   2.01419  1.87202  2.08023  0.53127     20 t - - -
          1.38629  1.38629  1.38629  1.38629
          0.05951  3.54435  3.54435  1.46634  0.26236  1.09861  0.40547
     21   2.08892  2.41544  0.38947  2.21241     21 g - - -
          1.38629  1.38629  1.38629  1.38629
          0.05951  3.54435  3.54435  1.46634  0.26236  1.09861  0.40547
     22   2.08892  2.41544  0.38947  2.21241     22 g - - -
          1.38629  1.38629  1.38629  1.38629
          0.05951  3.54435  3.54435  1.46634  0.26236  1.09861  0.40547
     23   0.46863  2.21831  2.00821  2.03167     23 a - - -
          1.38629  1.38629  1.38629  1.38629
          0.05951  3.54435  3.54435  1.46634  0.26236  1.09861  0.40547
     24   2.08892  2.41544  0.38947  2.21241     24 g - - -
          1.38629  1.38629  1.38629  1.38629
          0.05951  3.54435  3.54435  1.46634  0.26236  1.09861  0.40547
     25   2.10858  0.51573  2.19136  1.77335     25 c - - -
          1.38629  1.38629  1.38629  1.38629
          0.05951  3.54435  3.54435  1.46634  0.26236  1.09861  0.40547
     26   0.46863  2.21831  2.00821  2.03167     26 a - - -
          1.38629  1.38629  1.38629  1.38629
          0.05951  3.54435  3.54435  1.46634  0.26236  1.09861  0.40547
     27   2.10858  0.51573  2.19136  1.77335     27 c - - -
          1.38629  1.38629  1.38629  1.38629
          0.05951  3.54435  3.54435  1.46634  0.26236  1.09861  0.40547
     28   2.01419  1.87202  2.08023  0.53127     28 t - - -
          1.38629  1.38629  1.38629  1.38629
          0.05951  3.54435  3.54435  1.46634  0.26236  1.09861  0.40547
     29   2.01419  1.87202  2.08023  0.53127     29 t - - -
          1.38629  1.38629  1.38629  1.38629
          0.05951  3.54435  3.54435  1.46634  0.26236  1.09861  0.40547
     30   2.01419  1.87202  2.08023  0.53127     30 t - - -
          1.38629  1.38629  1.38629  1.38629
          0.05951  3.54435  3.54435  1.46634  0.26236  1.09861  0.40547
     31   2.08892  2.41544  0.38947  2.21241     31 g - - -
          1.38629  1.38629  1.38629  1.38629
          0.05951  3.54435  3.54435  1.46634  0.26236  1.09861  0.40547
     32   2.01419  1.87202  2.08023  0.53127     32 t - - -
          1.38629  1.38629  1.38629  1.38629
          0.05951  3.54435  3.54435  1.46634  0.26236  1.09861  0.40547
     33   2.08892  2.41544  0.38947  2.21241     33 g - - -
          1.38629  1.38629  1.38629  1.38629
          0.05951  3.54435  3.54435  1.46634  0.26236  1.09861  0.40547
     34   2.08892  2.41544  0.38947  2.21241     34 g - - -
          1.38629  1.38629  1.38629  1.38629
          0.05951  3.54435  3.54435  1.46634  0.26236  1.09861  0.40547
     35   0.46863  2.21831  2.00821  2.03167     35 a - - -
          1.38629  1.38629  1.38629  1.38629
          0.05951  3.54435  3.54435  1.46634  0.26236  1.09861  0.40547
     36   2.10858  0.51573  2.19136  1.77335     36 c - - -
          1.38629  1.38629  1.38629  1.38629
          0.05951  3.54435  3.54435  1.46634  0.26236  1.09861  0.40547
     37   2.01419  1.87202  2.08023  0.53127     37 t - - -
          1.38629  1.38629  1.38629  1.38629
          0.05951  3.54435  3.54435  1.46634  0.26236  1.09861  0.40547
     38   0.46863  2.21831  2.00821  2.03167     38 a - - -
          1.38629  1.38629  1.38629  1.38629
          0.05951  3.54435  3.54435  1.46634  0.26236  1.09861  0.40547
     39   2.01419  1.87202  2.08023  0.53127     39 t - - -
          1.38629  1.38629  1.38629  1.38629
          0.05951  3.54435  3.54435  1.46634  0.26236  1.09861  0.40547
     40   2.08892  2.41544  0.38947  2.21241     40 g - - -
          1.38629  1.38629  1.38629  1.38629
          0.05951  3.54435  3.54435  1.46634  0.26236  1.09861  0.40547
     41   2.08892  2.41544  0.38947  2.21241     41 g - - -
          1.38629  1.38629  1.38629  1.38629
          0.05951  3.54435  3.54435  1.46634  0.26236  1.09861  0.40547
     42   0.46863  2.21831  2.00821  2.03167     42 a - - -
          1.38629  1.38629  1.38629  1.38629
          0.05951  3.54435  3.54435  1.46634  0.26236  1.09861  0.40547
     43   2.08892  2.41544  0.38947  2.21241     43 g - - -
          1.38629  1.38629  1.38629  1.38629
          0.05951  3.54435  3.54435  1.46634  0.26236  1.09861  0.40547
     44   2.08892  2.41544  0.38947  2.21241     44 g - - -
          1.38629  1.38629  1.38629  1.38629
          0.05951  3.54435  3.54435  1.46634  0.26236  1.09861  0.40547
     45   2.08892  2.41544  0.38947  2.21241     45 g - - -
          1.38629  1.38629  1.38629  1.38629
          0.05951  3.54435  3.54435  1.46634  0.26236  1.09861  0.40547
     46   0.46863  2.21831  2.00821  2.03167     46 a - - -
          1.38629  1.38629  1.38629  1.38629
          0.05951  3.54435  3.54435  1.46634  0.26236  1.09861  0.40547
     47   0.46863  2.21831  2.00821  2.03167     47 a - - -
          1.38629  1.38629  1.38629  1.38629
          0.05951  3.54435  3.54435  1.46634  0.26236  1.09861  0.40547
     48   0.46863  2.21831  2.00821  2.03167     48 a - - -
          1.38629  1.38629  1.38629  1.38629
          0.05951  3.54435  3.54435  1.46634  0.26236  1.09861  0.40547
     49   0.46863  2.21831  2.00821  2.03167     49 a - - -
          1.38629  1.38629  1.38629  1.38629
          0.05951  3.54435  3.54435  1.46634  0.26236  1.09861  0.40547
     50   2.08892  2.41544  0.38947  2.21241     50 g - - -
          1.38629  1.38629  1.38629  1.38629
          0.05951  3.54435  3.54435  1.46634  0.26236  1.09861  0.40547
     51   0.46863  2.21831  2.00821  2.03167     51 a - - -
          1.38629  1.38629  1.38629  1.38629
          0.05951  3.54435  3.54435  1.46634  0.26236  1.09861  0.40547
     52   0.46863  2.21831  2.00821  2.03167     52 a - - -
          1.38629  1.38629  1.38629  1.38629
          0.05951  3.54435  3.54435  1.46634  0.26236  1.09861  0.40547
     53   0.46863  2.21831  2.00821  2.03167     53 a - - -
          1.38629  1.38629  1.38629  1.38629
          0.05951  3.54435  3.54435  1.46634  0.26236  1.09861  0.40547
     54   2.01419  1.87202  2.08023  0.53127     54 t - - -
          1.38629  1.38629  1.38629  1.38629
          0.05951  3.54435  3.54435  1.46634  0.26236  1.09861  0.40547
     55   2.08892  2.41544  0.38947  2.21241     55 g - - -
          1.38629  1.38629  1.38629  1.38629
          0.05951  3.54435  3.54435  1.46634  0.26236  1.09861  0.40547
     56   2.01419  1.87202  2.08023  0.53127     56 t - - -
          1.38629  1.38629  1.38629  1.38629
          0.05951  3.54435  3.54435  1.46634  0.26236  1.09861  0.40547
     57   2.10858  0.51573  2.19136  1.77335     57 c - - -
          1.38629  1.38629  1.38629  1.38629
          0.05951  3.54435  3.54435  1.46634  0.26236  1.09861  0.40547
     58   2.01419  1.87202  2.08023  0.53127     58 t - - -
          1.38629  1.38629  1.38629  1.38629
          0.05951  3.54435  3.54435  1.46634  0.26236  1.09861  0.40547
     59   2.01419  1.87202  2.08023  0.53127     59 t - - -
          1.38629  1.38629  1.38629  1.38629
          0.05951  3.54435  3.54435  1.46634  0.26236  1.09861  0.40547
     60   2.10858  0.51573  2.19136  1.77335     60 c - - -
          1.38629  1.38629  1.38629  1.38629
          0.05951  3.54435  3.54435  1.46634  0.26236  1.09861  0.40547
     61   0.46863  2.21831  2.00821  2.03167     61 a - - -
          1.38629  1.38629  1.38629  1.38629
          0.05951  3.54435  3.54435  1.46634  0.26236  1.09861  0.40547
     62   2.10858  0.51573  2.19136  1.77335     62 c - - -
          1.38629  1.38629  1.38629  1.38629
          0.05951  3.54435  3.54435  1.46634  0.26236  1.09861  0.40547
     63   0.46863  2.21831  2.00821  2.03167     63 a - - -
          1.38629  1.38629  1.38629  1.38629
          0.05951  3.54435  3.54435  1.46634  0.26236  1.09861  0.40547
     64   2.01419  1.87202  2.08023  0.53127     64 t - - -
          1.38629  1.38629  1.38629  1.38629
          0.05951  3.54435  3.54435  1.46634  0.26236  1.09861  0.40547
     65   0.46863  2.21831  2.00821  2.03167     65 a - - -
          1.38629  1.38629  1.38629  1.38629
          0.05951  3.54435  3.54435  1.46634  0.26236  1.09861  0.40547
     66   0.46863  2.21831  2.00821  2.03167     66 a - - -
          1.38629  1.38629  1.38629  1.38629
          0.05951  3.54435  3.54435  1.46634  0.26236  1.09861  0.40547
     67   0.46863  2.21831  2.00821  2.03167     67 a - - -
          1.38629  1.38629  1.38629  1.38629
          0.05951  3.54435  3.54435  1.46634  0.26236  1.09861  0.40547
     68   0.46863  2.21831  2.00821  2.03167     68 a - - -
          1.38629  1.38629  1.38629  1.38629
          0.05951  3.54435  3.54435  1.46634  0.26236  1.09861  0.40547
     69   0.46863  2.21831  2.00821  2.03167     69 a - - -
          1.38629  1.38629  1.38629  1.38629
          0.05951  3.54435  3.54435  1.46634  0.26236  1.09861  0.40547
     70   2.10858  0.51573  2.19136  1.77335     70 c - - -
          1.38629  1.38629  1.38629  1.38629
          0.05951  3.54435  3.54435  1.46634  0.26236  1.09861  0.40547
     71   2.01419  1.87202  2.08023  0.53127     71 t - - -
          1.38629  1.38629  1.38629  1.38629
          0.05951  3.54435  3.54435  1.46634  0.26236  1.09861  0.40547
     72   0.46863  2.21831  2.00821  2.03167     72 a - - -
          1.38629  1.38629  1.38629  1.38629
          0.05951  3.54435  3.54435  1.46634  0.26236  1.09861  0.40547
     73   2.10858  0.51573  2.19136  1.77335     73 c - - -
          1.38629  1.38629  1.38629  1.38629
          0.05951  3.54435  3.54435  1.46634  0.26236  1.09861  0.40547
     74   0.46863  2.21831  2.00821  2.03167     74 a - - -
          1.38629  1.38629  1.38629  1.38629
          0.05951  3.54435  3.54435  1.46634  0.26236  1.09861  0.40547
     75   2.10858  0.51573  2.19136  1.77335     75 c - - -
          1.38629  1.38629  1.38629  1.38629
          0.05951  3.54435  3.54435  1.46634  0.26236  1.09861  0.40547
     76   0.46863  2.21831  2.00821  2.03167     76 a - - -
          1.38629  1.38629  1.38629  1.38629
          0.05951  3.54435  3.54435  1.46634  0.26236  1.09861  0.40547
     77   2.08892  2.41544  0.38947  2.21241     77 g - - -
          1.38629  1.38629  1.38629  1.38629
          0.05951  3.54435  3.54435  1.46634  0.26236  1.09861  0.40547
     78   0.46863  2.21831  2.00821  2.03167     78 a - - -
          1.38629  1.38629  1.38629  1.38629
          0.05951  3.54435  3.54435  1.46634  0.26236  1.09861  0.40547
     79   0.46863  2.21831  2.00821  2.03167     79 a - - -
          1.38629  1.38629  1.38629  1.38629
          0.05951  3.54435  3.54435  1.46634  0.26236  1.09861  0.40547
     80   2.08892  2.41544  0.38947  2.21241     80 g - - -
          1.38629  1.38629  1.38629  1.38629
          0.05951  3.54435  3.54435  1.46634  0.26236  1.09861  0.40547
     81   2.10858  0.51573  2.19136  1.77335     81 c - - -
          1.38629  1.38629  1.38629  1.38629
          0.05951  3.54435  3.54435  1.46634  0.26236  1.09861  0.40547
     82   0.46863  2.21831  2.00821  2.03167     82 a - - -
          1.38629  1.38629  1.38629  1.38629
          0.05951  3.54435  3.54435  1.46634  0.26236  1.09861  0.40547
     83   2.01419  1.87202  2.08023  0.53127     83 t - - -
          1.38629  1.38629  1.38629  1.38629
          0.05951  3.54435  3.54435  1.46634  0.26236  1.09861  0.40547
     84   2.01419  1.87202  2.08023  0.53127     84 t - - -
          1.38629  1.38629  1.38629  1.38629
          0.05951  3.54435  3.54435  1.46634  0.26236  1.09861  0.40547
     85   2.08892  2.41544  0.38947  2.21241     85 g - - -
          1.38629  1.38629  1.38629  1.38629
          0.05951  3.54435  3.54435  1.46634  0.26236  1.09861  0.40547
     86   2.08892  2.41544  0.38947  2.21241     86 g - - -
          1.38629  1.38629  1.38629  1.38629
          0.05951  3.54435  3.54435  1.46634  0.26236  1.09861  0.40547
     87   2.08892  2.41544  0.38947  2.21241     87 g - - -
          1.38629  1.38629  1.38629  1.38629
          0.05951  3.54435  3.54435  1.46634  0.26236  1.09861  0.40547
     88   0.46863  2.21831  2.00821  2.03167     88 a - - -
          1.38629  1.38629  1.38629  1.38629
          0.05951  3.54435  3.54435  1.46634  0.26236  1.09861  0.40547
     89   2.08892  2.41544  0.38947  2.21241     89 g - - -
          1.38629  1.38629  1.38629  1.38629
          0.05951  3.54435  3.54435  1.46634  0.26236  1.09861  0.40547
     90   0.46863  2.21831  2.00821  2.03167     90 a - - -
          1.38629  1.38629  1.38629  1.38629
          0.05951  3.54435  3.54435  1.46634  0.26236  1.09861  0.40547
     91   0.46863  2.21831  2.00821  2.03167     91 a - - -
          1.38629  1.38629  1.38629  1.38629
          0.05951  3.54435  3.54435  1.46634  0.26236  1.09861  0.40547
     92   0.46863  2.21831  2.00821  2.03167     92 a - - -
          1.38629  1.38629  1.38629  1.38629
          0.05951  3.54435  3.54435  1.46634  0.26236  1.09861  0.40547
     93   0.46863  2.21831  2.00821  2.03167     93 a - - -
          1.38629  1.38629  1.38629  1.38629
          0.05951  3.54435  3.54435  1.46634  0.26236  1.09861  0.40547
     94   2.01419  1.87202  2.08023  0.53127     94 t - - -
          1.38629  1.38629  1.38629  1.38629
          0.05951  3.54435  3.54435  1.46634  0.26236  1.09861  0.40547
     95   2.01419  1.87202  2.08023  0.53127     95 t - - -
          1.38629  1.38629  1.38629  1.38629
          0.05951  3.54435  3.54435  1.46634  0.26236  1.09861  0.40547
     96   2.10858  0.51573  2.19136  1.77335     96 c - - -
          1.38629  1.38629  1.38629  1.38629
          0.05951  3.54435  3.54435  1.46634  0.26236  1.09861  0.40547
     97   2.01419  1.87202  2.08023  0.53127     97 t - - -
          1.38629  1.38629  1.38629  1.38629
          0.05951  3.54435  3.54435  1.46634  0.26236  1.09861  0.40547
     98   2.01419  1.87202  2.08023  0.53127     98 t - - -
          1.38629  1.38629  1.38629  1.38629
          0.05951  3.54435  3.54435  1.46634  0.26236  1.09861  0.40547
     99   2.08892  2.41544  0.38947  2.21241     99 g - - -
          1.38629  1.38629  1.38629  1.38629
          0.05951  3.54435  3.54435  1.46634  0.26236  1.09861  0.40547
    100   2.01419  1.87202  2.08023  0.53127    100 t - - -
          1.38629  1.38629  1.38629  1.38629
          0.05951  3.54435  3.54435  1.46634  0.26236  1.09861  0.40547
    101   2.08892  2.41544  0.38947  2.21241    101 g - - -
          1.38629  1.38629  1.38629  1.38629
          0.05951  3.54435  3.54435  1.46634  0.26236  1.09861  0.40547
    102   0.46863  2.21831  2.00821  2.03167    102 a - - -
          1.38629  1.38629  1.38629  1.38629
          0.05951  3.54435  3.54435  1.46634  0.26236  1.09861  0.40547
    103   2.01419  1.87202  2.08023  0.53127    103 t - - -
          1.38629  1.38629  1.38629  1.38629
          0.05951  3.54435  3.54435  1.46634  0.26236  1.09861  0.40547
    104   0.46863  2.21831  2.00821  2.03167    104 a - - -
          1.38629  1.38629  1.38629  1.38629
          0.05951  3.54435  3.54435  1.46634  0.26236  1.09861  0.40547
    105   2.01419  1.87202  2.08023  0.53127    105 t - - -
          1.38629  1.38629  1.38629  1.38629
          0.05951  3.54435  3.54435  1.46634  0.26236  1.09861  0.40547
    106   2.01419  1.87202  2.08023  0.53127    106 t - - -
          1.38629  1.38629  1.38629  1.38629
          0.05951  3.54435  3.54435  1.46634  0.26236  1.09861  0.40547
    107   2.01419  1.87202  2.08023  0.53127    107 t - - -
          1.38629  1.38629  1.38629  1.38629
          0.05951  3.54435  3.54435  1.46634  0.26236  1.09861  0.40547
    108   2.08892  2.41544  0.38947  2.21241    108 g - - -
          1.38629  1.38629  1.38629  1.38629
          0.05951  3.54435  3.54435  1.46634  0.26236  1.09861  0.40547
    109   2.01419  1.87202  2.08023  0.53127    109 t - - -
          1.38629  1.38629  1.38629  1.38629
          0.05951  3.54435  3.54435  1.46634  0.26236  1.09861  0.40547
    110   2.08892  2.41544  0.38947  2.21241    110 g - - -
          1.38629  1.38629  1.38629  1.38629
          0.05951  3.54435  3.54435  1.46634  0.26236  1.09861  0.40547
    111   2.01419  1.87202  2.08023  0.53127    111 t - - -
          1.38629  1.38629  1.38629  1.38629
          0.05951  3.54435  3.54435  1.46634  0.26236  1.09861  0.40547
    112   2.01419  1.87202  2.08023  0.53127    112 t - - -
          1.38629  1.38629  1.38629  1.38629
          0.05951  3.54435  3.54435  1.46634  0.26236  1.09861  0.40547
    113   2.10858  0.51573  2.19136  1.77335    113 c - - -
          1.38629  1.38629  1.38629  1.38629
          0.05951  3.54435  3.54435  1.46634  0.26236  1.09861  0.40547
```
