## Supplementary material for "The complete sequence of a human Y chromosome": SuppFile2_Y_HOR.hmm (part 57 of 57)

```
    114   0.46863  2.21831  2.00821  2.03167    114 a - - -
          1.38629  1.38629  1.38629  1.38629
          0.05951  3.54435  3.54435  1.46634  0.26236  1.09861  0.40547
    115   0.46863  2.21831  2.00821  2.03167    115 a - - -
          1.38629  1.38629  1.38629  1.38629
          0.05951  3.54435  3.54435  1.46634  0.26236  1.09861  0.40547
    116   2.10858  0.51573  2.19136  1.77335    116 c - - -
          1.38629  1.38629  1.38629  1.38629
          0.05951  3.54435  3.54435  1.46634  0.26236  1.09861  0.40547
    117   2.10858  0.51573  2.19136  1.77335    117 c - - -
          1.38629  1.38629  1.38629  1.38629
          0.05951  3.54435  3.54435  1.46634  0.26236  1.09861  0.40547
    118   2.10858  0.51573  2.19136  1.77335    118 c - - -
          1.38629  1.38629  1.38629  1.38629
          0.05951  3.54435  3.54435  1.46634  0.26236  1.09861  0.40547
    119   0.46863  2.21831  2.00821  2.03167    119 a - - -
          1.38629  1.38629  1.38629  1.38629
          0.05951  3.54435  3.54435  1.46634  0.26236  1.09861  0.40547
    120   2.10858  0.51573  2.19136  1.77335    120 c - - -
          1.38629  1.38629  1.38629  1.38629
          0.05951  3.54435  3.54435  1.46634  0.26236  1.09861  0.40547
    121   0.46863  2.21831  2.00821  2.03167    121 a - - -
          1.38629  1.38629  1.38629  1.38629
          0.05951  3.54435  3.54435  1.46634  0.26236  1.09861  0.40547
    122   0.46863  2.21831  2.00821  2.03167    122 a - - -
          1.38629  1.38629  1.38629  1.38629
          0.05951  3.54435  3.54435  1.46634  0.26236  1.09861  0.40547
    123   0.46863  2.21831  2.00821  2.03167    123 a - - -
          1.38629  1.38629  1.38629  1.38629
          0.05951  3.54435  3.54435  1.46634  0.26236  1.09861  0.40547
    124   2.08892  2.41544  0.38947  2.21241    124 g - - -
          1.38629  1.38629  1.38629  1.38629
          0.05951  3.54435  3.54435  1.46634  0.26236  1.09861  0.40547
    125   2.01419  1.87202  2.08023  0.53127    125 t - - -
          1.38629  1.38629  1.38629  1.38629
          0.05951  3.54435  3.54435  1.46634  0.26236  1.09861  0.40547
    126   2.01419  1.87202  2.08023  0.53127    126 t - - -
          1.38629  1.38629  1.38629  1.38629
          0.05951  3.54435  3.54435  1.46634  0.26236  1.09861  0.40547
    127   2.08892  2.41544  0.38947  2.21241    127 g - - -
          1.38629  1.38629  1.38629  1.38629
          0.05951  3.54435  3.54435  1.46634  0.26236  1.09861  0.40547
    128   0.46863  2.21831  2.00821  2.03167    128 a - - -
          1.38629  1.38629  1.38629  1.38629
          0.05951  3.54435  3.54435  1.46634  0.26236  1.09861  0.40547
    129   0.46863  2.21831  2.00821  2.03167    129 a - - -
          1.38629  1.38629  1.38629  1.38629
          0.05951  3.54435  3.54435  1.46634  0.26236  1.09861  0.40547
    130   2.10858  0.51573  2.19136  1.77335    130 c - - -
          1.38629  1.38629  1.38629  1.38629
          0.05951  3.54435  3.54435  1.46634  0.26236  1.09861  0.40547
    131   0.46863  2.21831  2.00821  2.03167    131 a - - -
          1.38629  1.38629  1.38629  1.38629
          0.05951  3.54435  3.54435  1.46634  0.26236  1.09861  0.40547
    132   2.01419  1.87202  2.08023  0.53127    132 t - - -
          1.38629  1.38629  1.38629  1.38629
          0.05951  3.54435  3.54435  1.46634  0.26236  1.09861  0.40547
    133   0.46863  2.21831  2.00821  2.03167    133 a - - -
          1.38629  1.38629  1.38629  1.38629
          0.05951  3.54435  3.54435  1.46634  0.26236  1.09861  0.40547
    134   2.01419  1.87202  2.08023  0.53127    134 t - - -
          1.38629  1.38629  1.38629  1.38629
          0.05951  3.54435  3.54435  1.46634  0.26236  1.09861  0.40547
    135   2.01419  1.87202  2.08023  0.53127    135 t - - -
          1.38629  1.38629  1.38629  1.38629
          0.05951  3.54435  3.54435  1.46634  0.26236  1.09861  0.40547
    136   2.08892  2.41544  0.38947  2.21241    136 g - - -
          1.38629  1.38629  1.38629  1.38629
          0.05951  3.54435  3.54435  1.46634  0.26236  1.09861  0.40547
    137   2.01419  1.87202  2.08023  0.53127    137 t - - -
          1.38629  1.38629  1.38629  1.38629
          0.05951  3.54435  3.54435  1.46634  0.26236  1.09861  0.40547
    138   2.01419  1.87202  2.08023  0.53127    138 t - - -
          1.38629  1.38629  1.38629  1.38629
          0.05951  3.54435  3.54435  1.46634  0.26236  1.09861  0.40547
    139   2.01419  1.87202  2.08023  0.53127    139 t - - -
          1.38629  1.38629  1.38629  1.38629
          0.05951  3.54435  3.54435  1.46634  0.26236  1.09861  0.40547
    140   2.08892  2.41544  0.38947  2.21241    140 g - - -
          1.38629  1.38629  1.38629  1.38629
          0.05951  3.54435  3.54435  1.46634  0.26236  1.09861  0.40547
    141   0.46863  2.21831  2.00821  2.03167    141 a - - -
          1.38629  1.38629  1.38629  1.38629
          0.05951  3.54435  3.54435  1.46634  0.26236  1.09861  0.40547
    142   2.01419  1.87202  2.08023  0.53127    142 t - - -
          1.38629  1.38629  1.38629  1.38629
          0.05951  3.54435  3.54435  1.46634  0.26236  1.09861  0.40547
    143   0.46863  2.21831  2.00821  2.03167    143 a - - -
          1.38629  1.38629  1.38629  1.38629
          0.05951  3.54435  3.54435  1.46634  0.26236  1.09861  0.40547
    144   2.08892  2.41544  0.38947  2.21241    144 g - - -
          1.38629  1.38629  1.38629  1.38629
          0.05951  3.54435  3.54435  1.46634  0.26236  1.09861  0.40547
    145   0.46863  2.21831  2.00821  2.03167    145 a - - -
          1.38629  1.38629  1.38629  1.38629
          0.05951  3.54435  3.54435  1.46634  0.26236  1.09861  0.40547
    146   2.08892  2.41544  0.38947  2.21241    146 g - - -
          1.38629  1.38629  1.38629  1.38629
          0.05951  3.54435  3.54435  1.46634  0.26236  1.09861  0.40547
    147   2.10858  0.51573  2.19136  1.77335    147 c - - -
          1.38629  1.38629  1.38629  1.38629
          0.05951  3.54435  3.54435  1.46634  0.26236  1.09861  0.40547
    148   0.46863  2.21831  2.00821  2.03167    148 a - - -
          1.38629  1.38629  1.38629  1.38629
          0.05951  3.54435  3.54435  1.46634  0.26236  1.09861  0.40547
    149   2.08892  2.41544  0.38947  2.21241    149 g - - -
          1.38629  1.38629  1.38629  1.38629
          0.05951  3.54435  3.54435  1.46634  0.26236  1.09861  0.40547
    150   2.01419  1.87202  2.08023  0.53127    150 t - - -
          1.38629  1.38629  1.38629  1.38629
          0.05951  3.54435  3.54435  1.46634  0.26236  1.09861  0.40547
    151   2.01419  1.87202  2.08023  0.53127    151 t - - -
          1.38629  1.38629  1.38629  1.38629
          0.05951  3.54435  3.54435  1.46634  0.26236  1.09861  0.40547
    152   2.08892  2.41544  0.38947  2.21241    152 g - - -
          1.38629  1.38629  1.38629  1.38629
          0.05951  3.54435  3.54435  1.46634  0.26236  1.09861  0.40547
    153   2.01419  1.87202  2.08023  0.53127    153 t - - -
          1.38629  1.38629  1.38629  1.38629
          0.05951  3.54435  3.54435  1.46634  0.26236  1.09861  0.40547
    154   2.08892  2.41544  0.38947  2.21241    154 g - - -
          1.38629  1.38629  1.38629  1.38629
          0.05951  3.54435  3.54435  1.46634  0.26236  1.09861  0.40547
    155   0.46863  2.21831  2.00821  2.03167    155 a - - -
          1.38629  1.38629  1.38629  1.38629
          0.05951  3.54435  3.54435  1.46634  0.26236  1.09861  0.40547
    156   0.46863  2.21831  2.00821  2.03167    156 a - - -
          1.38629  1.38629  1.38629  1.38629
          0.05951  3.54435  3.54435  1.46634  0.26236  1.09861  0.40547
    157   0.46863  2.21831  2.00821  2.03167    157 a - - -
          1.38629  1.38629  1.38629  1.38629
          0.05951  3.54435  3.54435  1.46634  0.26236  1.09861  0.40547
    158   2.10858  0.51573  2.19136  1.77335    158 c - - -
          1.38629  1.38629  1.38629  1.38629
          0.05951  3.54435  3.54435  1.46634  0.26236  1.09861  0.40547
    159   2.01419  1.87202  2.08023  0.53127    159 t - - -
          1.38629  1.38629  1.38629  1.38629
          0.05951  3.54435  3.54435  1.46634  0.26236  1.09861  0.40547
    160   2.10858  0.51573  2.19136  1.77335    160 c - - -
          1.38629  1.38629  1.38629  1.38629
          0.05951  3.54435  3.54435  1.46634  0.26236  1.09861  0.40547
    161   2.01419  1.87202  2.08023  0.53127    161 t - - -
          1.38629  1.38629  1.38629  1.38629
          0.05951  3.54435  3.54435  1.46634  0.26236  1.09861  0.40547
    162   2.10858  0.51573  2.19136  1.77335    162 c - - -
          1.38629  1.38629  1.38629  1.38629
          0.05951  3.54435  3.54435  1.46634  0.26236  1.09861  0.40547
    163   2.01419  1.87202  2.08023  0.53127    163 t - - -
          1.38629  1.38629  1.38629  1.38629
          0.05951  3.54435  3.54435  1.46634  0.26236  1.09861  0.40547
    164   2.01419  1.87202  2.08023  0.53127    164 t - - -
          1.38629  1.38629  1.38629  1.38629
          0.05951  3.54435  3.54435  1.46634  0.26236  1.09861  0.40547
    165   2.01419  1.87202  2.08023  0.53127    165 t - - -
          1.38629  1.38629  1.38629  1.38629
          0.05951  3.54435  3.54435  1.46634  0.26236  1.09861  0.40547
    166   2.01419  1.87202  2.08023  0.53127    166 t - - -
          1.38629  1.38629  1.38629  1.38629
          0.05951  3.54435  3.54435  1.46634  0.26236  1.09861  0.40547
    167   2.01419  1.87202  2.08023  0.53127    167 t - - -
          1.38629  1.38629  1.38629  1.38629
          0.05951  3.54435  3.54435  1.46634  0.26236  1.09861  0.40547
    168   2.08892  2.41544  0.38947  2.21241    168 g - - -
          1.38629  1.38629  1.38629  1.38629
          0.05951  3.54435  3.54435  1.46634  0.26236  1.09861  0.40547
    169   2.01419  1.87202  2.08023  0.53127    169 t - - -
          1.38629  1.38629  1.38629  1.38629
          0.05951  3.54435  3.54435  1.46634  0.26236  1.09861  0.40547
    170   0.46863  2.21831  2.00821  2.03167    170 a - - -
          1.38629  1.38629  1.38629  1.38629
          0.03020  3.51504        *  1.46634  0.26236  0.00000        *
//
HMMER3/f [3.3.2 | Nov 2020]
NAME  S4CYH1L.42
LENG  171
MAXL  295
ALPH  DNA
RF    no
MM    no
CONS  yes
CS    no
MAP   yes
DATE  Mon Nov 29 14:02:12 2021
NSEQ  2
EFFN  1.285156
CKSUM 770535709
STATS LOCAL MSV      -10.2107  0.71183
STATS LOCAL VITERBI  -11.7128  0.71183
STATS LOCAL FORWARD   -3.6189  0.71183
HMM          A        C        G        T   
            m->m     m->i     m->d     i->m     i->i     d->m     d->d
  COMPO   1.32382  1.55567  1.45434  1.24036
          1.38629  1.38629  1.38629  1.38629
          0.05910  3.55110  3.55110  1.46634  0.26236  0.00000        *
      1   2.09911  2.42924  0.38361  2.22623      1 g - - -
          1.38629  1.38629  1.38629  1.38629
          0.05910  3.55110  3.55110  1.46634  0.26236  1.09861  0.40547
      2   0.46120  2.23043  2.02141  2.04390      2 a - - -
          1.38629  1.38629  1.38629  1.38629
          0.05910  3.55110  3.55110  1.46634  0.26236  1.09861  0.40547
      3   0.46120  2.23043  2.02141  2.04390      3 a - - -
          1.38629  1.38629  1.38629  1.38629
          0.05910  3.55110  3.55110  1.46634  0.26236  1.09861  0.40547
      4   2.02356  1.88008  2.09099  0.52480      4 t - - -
          1.38629  1.38629  1.38629  1.38629
          0.05910  3.55110  3.55110  1.46634  0.26236  1.09861  0.40547
      5   2.11988  0.50840  2.20418  1.78288      5 c - - -
          1.38629  1.38629  1.38629  1.38629
          0.05910  3.55110  3.55110  1.46634  0.26236  1.09861  0.40547
      6   2.02356  1.88008  2.09099  0.52480      6 t - - -
          1.38629  1.38629  1.38629  1.38629
          0.05910  3.55110  3.55110  1.46634  0.26236  1.09861  0.40547
      7   2.09911  2.42924  0.38361  2.22623      7 g - - -
          1.38629  1.38629  1.38629  1.38629
          0.05910  3.55110  3.55110  1.46634  0.26236  1.09861  0.40547
      8   2.11988  0.50840  2.20418  1.78288      8 c - - -
          1.38629  1.38629  1.38629  1.38629
          0.05910  3.55110  3.55110  1.46634  0.26236  1.09861  0.40547
      9   0.46120  2.23043  2.02141  2.04390      9 a - - -
          1.38629  1.38629  1.38629  1.38629
          0.05910  3.55110  3.55110  1.46634  0.26236  1.09861  0.40547
     10   0.46120  2.23043  2.02141  2.04390     10 a - - -
          1.38629  1.38629  1.38629  1.38629
          0.05910  3.55110  3.55110  1.46634  0.26236  1.09861  0.40547
     11   2.09911  2.42924  0.38361  2.22623     11 g - - -
          1.38629  1.38629  1.38629  1.38629
          0.05910  3.55110  3.55110  1.46634  0.26236  1.09861  0.40547
     12   2.02356  1.88008  2.09099  0.52480     12 t - - -
          1.38629  1.38629  1.38629  1.38629
          0.05910  3.55110  3.55110  1.46634  0.26236  1.09861  0.40547
     13   2.09911  2.42924  0.38361  2.22623     13 g - - -
          1.38629  1.38629  1.38629  1.38629
          0.05910  3.55110  3.55110  1.46634  0.26236  1.09861  0.40547
     14   2.09911  2.42924  0.38361  2.22623     14 g - - -
          1.38629  1.38629  1.38629  1.38629
          0.05910  3.55110  3.55110  1.46634  0.26236  1.09861  0.40547
     15   2.09911  2.42924  0.38361  2.22623     15 g - - -
          1.38629  1.38629  1.38629  1.38629
          0.05910  3.55110  3.55110  1.46634  0.26236  1.09861  0.40547
     16   2.02356  1.88008  2.09099  0.52480     16 t - - -
          1.38629  1.38629  1.38629  1.38629
          0.05910  3.55110  3.55110  1.46634  0.26236  1.09861  0.40547
     17   0.46120  2.23043  2.02141  2.04390     17 a - - -
          1.38629  1.38629  1.38629  1.38629
          0.05910  3.55110  3.55110  1.46634  0.26236  1.09861  0.40547
     18   2.02356  1.88008  2.09099  0.52480     18 t - - -
          1.38629  1.38629  1.38629  1.38629
          0.05910  3.55110  3.55110  1.46634  0.26236  1.09861  0.40547
     19   2.02356  1.88008  2.09099  0.52480     19 t - - -
          1.38629  1.38629  1.38629  1.38629
          0.05910  3.55110  3.55110  1.46634  0.26236  1.09861  0.40547
     20   2.02356  1.88008  2.09099  0.52480     20 t - - -
          1.38629  1.38629  1.38629  1.38629
          0.05910  3.55110  3.55110  1.46634  0.26236  1.09861  0.40547
     21   2.09911  2.42924  0.38361  2.22623     21 g - - -
          1.38629  1.38629  1.38629  1.38629
          0.05910  3.55110  3.55110  1.46634  0.26236  1.09861  0.40547
     22   2.09911  2.42924  0.38361  2.22623     22 g - - -
          1.38629  1.38629  1.38629  1.38629
          0.05910  3.55110  3.55110  1.46634  0.26236  1.09861  0.40547
     23   0.46120  2.23043  2.02141  2.04390     23 a - - -
          1.38629  1.38629  1.38629  1.38629
          0.05910  3.55110  3.55110  1.46634  0.26236  1.09861  0.40547
     24   2.09911  2.42924  0.38361  2.22623     24 g - - -
          1.38629  1.38629  1.38629  1.38629
          0.05910  3.55110  3.55110  1.46634  0.26236  1.09861  0.40547
     25   2.11988  0.50840  2.20418  1.78288     25 c - - -
          1.38629  1.38629  1.38629  1.38629
          0.05910  3.55110  3.55110  1.46634  0.26236  1.09861  0.40547
     26   2.11988  0.50840  2.20418  1.78288     26 c - - -
          1.38629  1.38629  1.38629  1.38629
          0.05910  3.55110  3.55110  1.46634  0.26236  1.09861  0.40547
     27   2.11988  0.50840  2.20418  1.78288     27 c - - -
          1.38629  1.38629  1.38629  1.38629
          0.05910  3.55110  3.55110  1.46634  0.26236  1.09861  0.40547
     28   2.02356  1.88008  2.09099  0.52480     28 t - - -
          1.38629  1.38629  1.38629  1.38629
          0.05910  3.55110  3.55110  1.46634  0.26236  1.09861  0.40547
     29   2.02356  1.88008  2.09099  0.52480     29 t - - -
          1.38629  1.38629  1.38629  1.38629
          0.05910  3.55110  3.55110  1.46634  0.26236  1.09861  0.40547
     30   2.02356  1.88008  2.09099  0.52480     30 t - - -
          1.38629  1.38629  1.38629  1.38629
          0.05910  3.55110  3.55110  1.46634  0.26236  1.09861  0.40547
     31   2.09911  2.42924  0.38361  2.22623     31 g - - -
          1.38629  1.38629  1.38629  1.38629
          0.05910  3.55110  3.55110  1.46634  0.26236  1.09861  0.40547
     32   2.02356  1.88008  2.09099  0.52480     32 t - - -
          1.38629  1.38629  1.38629  1.38629
          0.05910  3.55110  3.55110  1.46634  0.26236  1.09861  0.40547
     33   2.09911  2.42924  0.38361  2.22623     33 g - - -
          1.38629  1.38629  1.38629  1.38629
          0.05910  3.55110  3.55110  1.46634  0.26236  1.09861  0.40547
     34   2.09911  2.42924  0.38361  2.22623     34 g - - -
          1.38629  1.38629  1.38629  1.38629
          0.05910  3.55110  3.55110  1.46634  0.26236  1.09861  0.40547
     35   2.11988  0.50840  2.20418  1.78288     35 c - - -
          1.38629  1.38629  1.38629  1.38629
          0.05910  3.55110  3.55110  1.46634  0.26236  1.09861  0.40547
     36   2.11988  0.50840  2.20418  1.78288     36 c - - -
          1.38629  1.38629  1.38629  1.38629
          0.05910  3.55110  3.55110  1.46634  0.26236  1.09861  0.40547
     37   2.11988  0.50840  2.20418  1.78288     37 c - - -
          1.38629  1.38629  1.38629  1.38629
          0.05910  3.55110  3.55110  1.46634  0.26236  1.09861  0.40547
     38   0.46120  2.23043  2.02141  2.04390     38 a - - -
          1.38629  1.38629  1.38629  1.38629
          0.05910  3.55110  3.55110  1.46634  0.26236  1.09861  0.40547
     39   2.02356  1.88008  2.09099  0.52480     39 t - - -
          1.38629  1.38629  1.38629  1.38629
          0.05910  3.55110  3.55110  1.46634  0.26236  1.09861  0.40547
     40   2.09911  2.42924  0.38361  2.22623     40 g - - -
          1.38629  1.38629  1.38629  1.38629
          0.05910  3.55110  3.55110  1.46634  0.26236  1.09861  0.40547
     41   2.09911  2.42924  0.38361  2.22623     41 g - - -
          1.38629  1.38629  1.38629  1.38629
          0.05910  3.55110  3.55110  1.46634  0.26236  1.09861  0.40547
     42   2.02356  1.88008  2.09099  0.52480     42 t - - -
          1.38629  1.38629  1.38629  1.38629
          0.05910  3.55110  3.55110  1.46634  0.26236  1.09861  0.40547
     43   0.46120  2.23043  2.02141  2.04390     43 a - - -
          1.38629  1.38629  1.38629  1.38629
          0.05910  3.55110  3.55110  1.46634  0.26236  1.09861  0.40547
     44   2.09911  2.42924  0.38361  2.22623     44 g - - -
          1.38629  1.38629  1.38629  1.38629
          0.05910  3.55110  3.55110  1.46634  0.26236  1.09861  0.40547
     45   0.46120  2.23043  2.02141  2.04390     45 a - - -
          1.38629  1.38629  1.38629  1.38629
          0.05910  3.55110  3.55110  1.46634  0.26236  1.09861  0.40547
     46   0.46120  2.23043  2.02141  2.04390     46 a - - -
          1.38629  1.38629  1.38629  1.38629
          0.05910  3.55110  3.55110  1.46634  0.26236  1.09861  0.40547
     47   0.46120  2.23043  2.02141  2.04390     47 a - - -
          1.38629  1.38629  1.38629  1.38629
          0.05910  3.55110  3.55110  1.46634  0.26236  1.09861  0.40547
     48   0.46120  2.23043  2.02141  2.04390     48 a - - -
          1.38629  1.38629  1.38629  1.38629
          0.05910  3.55110  3.55110  1.46634  0.26236  1.09861  0.40547
     49   2.09911  2.42924  0.38361  2.22623     49 g - - -
          1.38629  1.38629  1.38629  1.38629
          0.05910  3.55110  3.55110  1.46634  0.26236  1.09861  0.40547
     50   2.09911  2.42924  0.38361  2.22623     50 g - - -
          1.38629  1.38629  1.38629  1.38629
          0.05910  3.55110  3.55110  1.46634  0.26236  1.09861  0.40547
     51   0.46120  2.23043  2.02141  2.04390     51 a - - -
          1.38629  1.38629  1.38629  1.38629
          0.05910  3.55110  3.55110  1.46634  0.26236  1.09861  0.40547
     52   0.46120  2.23043  2.02141  2.04390     52 a - - -
          1.38629  1.38629  1.38629  1.38629
          0.05910  3.55110  3.55110  1.46634  0.26236  1.09861  0.40547
     53   2.11988  0.50840  2.20418  1.78288     53 c - - -
          1.38629  1.38629  1.38629  1.38629
          0.05910  3.55110  3.55110  1.46634  0.26236  1.09861  0.40547
     54   2.02356  1.88008  2.09099  0.52480     54 t - - -
          1.38629  1.38629  1.38629  1.38629
          0.05910  3.55110  3.55110  1.46634  0.26236  1.09861  0.40547
     55   0.46120  2.23043  2.02141  2.04390     55 a - - -
          1.38629  1.38629  1.38629  1.38629
          0.05910  3.55110  3.55110  1.46634  0.26236  1.09861  0.40547
     56   2.02356  1.88008  2.09099  0.52480     56 t - - -
          1.38629  1.38629  1.38629  1.38629
          0.05910  3.55110  3.55110  1.46634  0.26236  1.09861  0.40547
     57   2.11988  0.50840  2.20418  1.78288     57 c - - -
          1.38629  1.38629  1.38629  1.38629
          0.05910  3.55110  3.55110  1.46634  0.26236  1.09861  0.40547
     58   2.02356  1.88008  2.09099  0.52480     58 t - - -
          1.38629  1.38629  1.38629  1.38629
          0.05910  3.55110  3.55110  1.46634  0.26236  1.09861  0.40547
     59   2.02356  1.88008  2.09099  0.52480     59 t - - -
          1.38629  1.38629  1.38629  1.38629
          0.05910  3.55110  3.55110  1.46634  0.26236  1.09861  0.40547
     60   2.11988  0.50840  2.20418  1.78288     60 c - - -
          1.38629  1.38629  1.38629  1.38629
          0.05910  3.55110  3.55110  1.46634  0.26236  1.09861  0.40547
     61   0.46120  2.23043  2.02141  2.04390     61 a - - -
          1.38629  1.38629  1.38629  1.38629
          0.05910  3.55110  3.55110  1.46634  0.26236  1.09861  0.40547
     62   2.11988  0.50840  2.20418  1.78288     62 c - - -
          1.38629  1.38629  1.38629  1.38629
          0.05910  3.55110  3.55110  1.46634  0.26236  1.09861  0.40547
     63   0.46120  2.23043  2.02141  2.04390     63 a - - -
          1.38629  1.38629  1.38629  1.38629
          0.05910  3.55110  3.55110  1.46634  0.26236  1.09861  0.40547
     64   2.09911  2.42924  0.38361  2.22623     64 g - - -
          1.38629  1.38629  1.38629  1.38629
          0.05910  3.55110  3.55110  1.46634  0.26236  1.09861  0.40547
     65   0.46120  2.23043  2.02141  2.04390     65 a - - -
          1.38629  1.38629  1.38629  1.38629
          0.05910  3.55110  3.55110  1.46634  0.26236  1.09861  0.40547
     66   0.46120  2.23043  2.02141  2.04390     66 a - - -
          1.38629  1.38629  1.38629  1.38629
          0.05910  3.55110  3.55110  1.46634  0.26236  1.09861  0.40547
     67   0.46120  2.23043  2.02141  2.04390     67 a - - -
          1.38629  1.38629  1.38629  1.38629
          0.05910  3.55110  3.55110  1.46634  0.26236  1.09861  0.40547
     68   0.46120  2.23043  2.02141  2.04390     68 a - - -
          1.38629  1.38629  1.38629  1.38629
          0.05910  3.55110  3.55110  1.46634  0.26236  1.09861  0.40547
     69   0.46120  2.23043  2.02141  2.04390     69 a - - -
          1.38629  1.38629  1.38629  1.38629
          0.05910  3.55110  3.55110  1.46634  0.26236  1.09861  0.40547
     70   2.11988  0.50840  2.20418  1.78288     70 c - - -
          1.38629  1.38629  1.38629  1.38629
          0.05910  3.55110  3.55110  1.46634  0.26236  1.09861  0.40547
     71   2.02356  1.88008  2.09099  0.52480     71 t - - -
          1.38629  1.38629  1.38629  1.38629
          0.05910  3.55110  3.55110  1.46634  0.26236  1.09861  0.40547
     72   0.46120  2.23043  2.02141  2.04390     72 a - - -
          1.38629  1.38629  1.38629  1.38629
          0.05910  3.55110  3.55110  1.46634  0.26236  1.09861  0.40547
     73   2.11988  0.50840  2.20418  1.78288     73 c - - -
          1.38629  1.38629  1.38629  1.38629
          0.05910  3.55110  3.55110  1.46634  0.26236  1.09861  0.40547
     74   2.11988  0.50840  2.20418  1.78288     74 c - - -
          1.38629  1.38629  1.38629  1.38629
          0.05910  3.55110  3.55110  1.46634  0.26236  1.09861  0.40547
     75   2.11988  0.50840  2.20418  1.78288     75 c - - -
          1.38629  1.38629  1.38629  1.38629
          0.05910  3.55110  3.55110  1.46634  0.26236  1.09861  0.40547
     76   0.46120  2.23043  2.02141  2.04390     76 a - - -
          1.38629  1.38629  1.38629  1.38629
          0.05910  3.55110  3.55110  1.46634  0.26236  1.09861  0.40547
     77   2.09911  2.42924  0.38361  2.22623     77 g - - -
          1.38629  1.38629  1.38629  1.38629
          0.05910  3.55110  3.55110  1.46634  0.26236  1.09861  0.40547
     78   0.46120  2.23043  2.02141  2.04390     78 a - - -
          1.38629  1.38629  1.38629  1.38629
          0.05910  3.55110  3.55110  1.46634  0.26236  1.09861  0.40547
     79   0.46120  2.23043  2.02141  2.04390     79 a - - -
          1.38629  1.38629  1.38629  1.38629
          0.05910  3.55110  3.55110  1.46634  0.26236  1.09861  0.40547
     80   2.09911  2.42924  0.38361  2.22623     80 g - - -
          1.38629  1.38629  1.38629  1.38629
          0.05910  3.55110  3.55110  1.46634  0.26236  1.09861  0.40547
     81   2.11988  0.50840  2.20418  1.78288     81 c - - -
          1.38629  1.38629  1.38629  1.38629
          0.05910  3.55110  3.55110  1.46634  0.26236  1.09861  0.40547
     82   0.46120  2.23043  2.02141  2.04390     82 a - - -
          1.38629  1.38629  1.38629  1.38629
          0.05910  3.55110  3.55110  1.46634  0.26236  1.09861  0.40547
     83   2.02356  1.88008  2.09099  0.52480     83 t - - -
          1.38629  1.38629  1.38629  1.38629
          0.05910  3.55110  3.55110  1.46634  0.26236  1.09861  0.40547
     84   2.02356  1.88008  2.09099  0.52480     84 t - - -
          1.38629  1.38629  1.38629  1.38629
          0.05910  3.55110  3.55110  1.46634  0.26236  1.09861  0.40547
     85   2.02356  1.88008  2.09099  0.52480     85 t - - -
          1.38629  1.38629  1.38629  1.38629
          0.05910  3.55110  3.55110  1.46634  0.26236  1.09861  0.40547
     86   2.02356  1.88008  2.09099  0.52480     86 t - - -
          1.38629  1.38629  1.38629  1.38629
          0.05910  3.55110  3.55110  1.46634  0.26236  1.09861  0.40547
     87   2.09911  2.42924  0.38361  2.22623     87 g - - -
          1.38629  1.38629  1.38629  1.38629
          0.05910  3.55110  3.55110  1.46634  0.26236  1.09861  0.40547
     88   0.46120  2.23043  2.02141  2.04390     88 a - - -
          1.38629  1.38629  1.38629  1.38629
          0.05910  3.55110  3.55110  1.46634  0.26236  1.09861  0.40547
     89   2.09911  2.42924  0.38361  2.22623     89 g - - -
          1.38629  1.38629  1.38629  1.38629
          0.05910  3.55110  3.55110  1.46634  0.26236  1.09861  0.40547
     90   0.46120  2.23043  2.02141  2.04390     90 a - - -
          1.38629  1.38629  1.38629  1.38629
          0.05910  3.55110  3.55110  1.46634  0.26236  1.09861  0.40547
     91   0.46120  2.23043  2.02141  2.04390     91 a - - -
          1.38629  1.38629  1.38629  1.38629
          0.05910  3.55110  3.55110  1.46634  0.26236  1.09861  0.40547
     92   0.46120  2.23043  2.02141  2.04390     92 a - - -
          1.38629  1.38629  1.38629  1.38629
          0.05910  3.55110  3.55110  1.46634  0.26236  1.09861  0.40547
     93   2.11988  0.50840  2.20418  1.78288     93 c - - -
          1.38629  1.38629  1.38629  1.38629
          0.05910  3.55110  3.55110  1.46634  0.26236  1.09861  0.40547
     94   2.02356  1.88008  2.09099  0.52480     94 t - - -
          1.38629  1.38629  1.38629  1.38629
          0.05910  3.55110  3.55110  1.46634  0.26236  1.09861  0.40547
     95   2.02356  1.88008  2.09099  0.52480     95 t - - -
          1.38629  1.38629  1.38629  1.38629
          0.05910  3.55110  3.55110  1.46634  0.26236  1.09861  0.40547
     96   2.11988  0.50840  2.20418  1.78288     96 c - - -
          1.38629  1.38629  1.38629  1.38629
          0.05910  3.55110  3.55110  1.46634  0.26236  1.09861  0.40547
     97   2.02356  1.88008  2.09099  0.52480     97 t - - -
          1.38629  1.38629  1.38629  1.38629
          0.05910  3.55110  3.55110  1.46634  0.26236  1.09861  0.40547
     98   2.02356  1.88008  2.09099  0.52480     98 t - - -
          1.38629  1.38629  1.38629  1.38629
          0.05910  3.55110  3.55110  1.46634  0.26236  1.09861  0.40547
     99   2.02356  1.88008  2.09099  0.52480     99 t - - -
          1.38629  1.38629  1.38629  1.38629
          0.05910  3.55110  3.55110  1.46634  0.26236  1.09861  0.40547
    100   2.09911  2.42924  0.38361  2.22623    100 g - - -
          1.38629  1.38629  1.38629  1.38629
          0.05910  3.55110  3.55110  1.46634  0.26236  1.09861  0.40547
    101   2.02356  1.88008  2.09099  0.52480    101 t - - -
          1.38629  1.38629  1.38629  1.38629
          0.05910  3.55110  3.55110  1.46634  0.26236  1.09861  0.40547
    102   2.09911  2.42924  0.38361  2.22623    102 g - - -
          1.38629  1.38629  1.38629  1.38629
          0.05910  3.55110  3.55110  1.46634  0.26236  1.09861  0.40547
    103   0.46120  2.23043  2.02141  2.04390    103 a - - -
          1.38629  1.38629  1.38629  1.38629
          0.05910  3.55110  3.55110  1.46634  0.26236  1.09861  0.40547
    104   2.02356  1.88008  2.09099  0.52480    104 t - - -
          1.38629  1.38629  1.38629  1.38629
          0.05910  3.55110  3.55110  1.46634  0.26236  1.09861  0.40547
    105   2.02356  1.88008  2.09099  0.52480    105 t - - -
          1.38629  1.38629  1.38629  1.38629
          0.05910  3.55110  3.55110  1.46634  0.26236  1.09861  0.40547
    106   2.02356  1.88008  2.09099  0.52480    106 t - - -
          1.38629  1.38629  1.38629  1.38629
          0.05910  3.55110  3.55110  1.46634  0.26236  1.09861  0.40547
    107   2.09911  2.42924  0.38361  2.22623    107 g - - -
          1.38629  1.38629  1.38629  1.38629
          0.05910  3.55110  3.55110  1.46634  0.26236  1.09861  0.40547
    108   2.02356  1.88008  2.09099  0.52480    108 t - - -
          1.38629  1.38629  1.38629  1.38629
          0.05910  3.55110  3.55110  1.46634  0.26236  1.09861  0.40547
    109   2.09911  2.42924  0.38361  2.22623    109 g - - -
          1.38629  1.38629  1.38629  1.38629
          0.05910  3.55110  3.55110  1.46634  0.26236  1.09861  0.40547
    110   2.11988  0.50840  2.20418  1.78288    110 c - - -
          1.38629  1.38629  1.38629  1.38629
          0.05910  3.55110  3.55110  1.46634  0.26236  1.09861  0.40547
    111   0.46120  2.23043  2.02141  2.04390    111 a - - -
          1.38629  1.38629  1.38629  1.38629
          0.05910  3.55110  3.55110  1.46634  0.26236  1.09861  0.40547
    112   2.11988  0.50840  2.20418  1.78288    112 c - - -
          1.38629  1.38629  1.38629  1.38629
          0.05910  3.55110  3.55110  1.46634  0.26236  1.09861  0.40547
    113   2.02356  1.88008  2.09099  0.52480    113 t - - -
          1.38629  1.38629  1.38629  1.38629
          0.05910  3.55110  3.55110  1.46634  0.26236  1.09861  0.40547
    114   2.11988  0.50840  2.20418  1.78288    114 c - - -
          1.38629  1.38629  1.38629  1.38629
          0.05910  3.55110  3.55110  1.46634  0.26236  1.09861  0.40547
    115   0.46120  2.23043  2.02141  2.04390    115 a - - -
          1.38629  1.38629  1.38629  1.38629
          0.05910  3.55110  3.55110  1.46634  0.26236  1.09861  0.40547
    116   2.02356  1.88008  2.09099  0.52480    116 t - - -
          1.38629  1.38629  1.38629  1.38629
          0.05910  3.55110  3.55110  1.46634  0.26236  1.09861  0.40547
    117   2.11988  0.50840  2.20418  1.78288    117 c - - -
          1.38629  1.38629  1.38629  1.38629
          0.05910  3.55110  3.55110  1.46634  0.26236  1.09861  0.40547
    118   2.02356  1.88008  2.09099  0.52480    118 t - - -
          1.38629  1.38629  1.38629  1.38629
          0.05910  3.55110  3.55110  1.46634  0.26236  1.09861  0.40547
    119   2.11988  0.50840  2.20418  1.78288    119 c - - -
          1.38629  1.38629  1.38629  1.38629
          0.05910  3.55110  3.55110  1.46634  0.26236  1.09861  0.40547
    120   0.46120  2.23043  2.02141  2.04390    120 a - - -
          1.38629  1.38629  1.38629  1.38629
          0.05910  3.55110  3.55110  1.46634  0.26236  1.09861  0.40547
    121   2.11988  0.50840  2.20418  1.78288    121 c - - -
          1.38629  1.38629  1.38629  1.38629
          0.05910  3.55110  3.55110  1.46634  0.26236  1.09861  0.40547
    122   2.09911  2.42924  0.38361  2.22623    122 g - - -
          1.38629  1.38629  1.38629  1.38629
          0.05910  3.55110  3.55110  1.46634  0.26236  1.09861  0.40547
    123   2.09911  2.42924  0.38361  2.22623    123 g - - -
          1.38629  1.38629  1.38629  1.38629
          0.05910  3.55110  3.55110  1.46634  0.26236  1.09861  0.40547
    124   2.02356  1.88008  2.09099  0.52480    124 t - - -
          1.38629  1.38629  1.38629  1.38629
          0.05910  3.55110  3.55110  1.46634  0.26236  1.09861  0.40547
    125   2.09911  2.42924  0.38361  2.22623    125 g - - -
          1.38629  1.38629  1.38629  1.38629
          0.05910  3.55110  3.55110  1.46634  0.26236  1.09861  0.40547
    126   2.02356  1.88008  2.09099  0.52480    126 t - - -
          1.38629  1.38629  1.38629  1.38629
          0.05910  3.55110  3.55110  1.46634  0.26236  1.09861  0.40547
    127   2.02356  1.88008  2.09099  0.52480    127 t - - -
          1.38629  1.38629  1.38629  1.38629
          0.05910  3.55110  3.55110  1.46634  0.26236  1.09861  0.40547
    128   2.09911  2.42924  0.38361  2.22623    128 g - - -
          1.38629  1.38629  1.38629  1.38629
          0.05910  3.55110  3.55110  1.46634  0.26236  1.09861  0.40547
    129   0.46120  2.23043  2.02141  2.04390    129 a - - -
          1.38629  1.38629  1.38629  1.38629
          0.05910  3.55110  3.55110  1.46634  0.26236  1.09861  0.40547
    130   0.46120  2.23043  2.02141  2.04390    130 a - - -
          1.38629  1.38629  1.38629  1.38629
          0.05910  3.55110  3.55110  1.46634  0.26236  1.09861  0.40547
    131   0.46120  2.23043  2.02141  2.04390    131 a - - -
          1.38629  1.38629  1.38629  1.38629
          0.05910  3.55110  3.55110  1.46634  0.26236  1.09861  0.40547
    132   2.11988  0.50840  2.20418  1.78288    132 c - - -
          1.38629  1.38629  1.38629  1.38629
          0.05910  3.55110  3.55110  1.46634  0.26236  1.09861  0.40547
    133   2.02356  1.88008  2.09099  0.52480    133 t - - -
          1.38629  1.38629  1.38629  1.38629
          0.05910  3.55110  3.55110  1.46634  0.26236  1.09861  0.40547
    134   2.02356  1.88008  2.09099  0.52480    134 t - - -
          1.38629  1.38629  1.38629  1.38629
          0.05910  3.55110  3.55110  1.46634  0.26236  1.09861  0.40547
    135   2.02356  1.88008  2.09099  0.52480    135 t - - -
          1.38629  1.38629  1.38629  1.38629
          0.05910  3.55110  3.55110  1.46634  0.26236  1.09861  0.40547
    136   0.46120  2.23043  2.02141  2.04390    136 a - - -
          1.38629  1.38629  1.38629  1.38629
          0.05910  3.55110  3.55110  1.46634  0.26236  1.09861  0.40547
    137   2.02356  1.88008  2.09099  0.52480    137 t - - -
          1.38629  1.38629  1.38629  1.38629
          0.05910  3.55110  3.55110  1.46634  0.26236  1.09861  0.40547
    138   2.02356  1.88008  2.09099  0.52480    138 t - - -
          1.38629  1.38629  1.38629  1.38629
          0.05910  3.55110  3.55110  1.46634  0.26236  1.09861  0.40547
    139   2.02356  1.88008  2.09099  0.52480    139 t - - -
          1.38629  1.38629  1.38629  1.38629
          0.05910  3.55110  3.55110  1.46634  0.26236  1.09861  0.40547
    140   2.02356  1.88008  2.09099  0.52480    140 t - - -
          1.38629  1.38629  1.38629  1.38629
          0.05910  3.55110  3.55110  1.46634  0.26236  1.09861  0.40547
    141   2.02356  1.88008  2.09099  0.52480    141 t - - -
          1.38629  1.38629  1.38629  1.38629
          0.05910  3.55110  3.55110  1.46634  0.26236  1.09861  0.40547
    142   0.46120  2.23043  2.02141  2.04390    142 a - - -
          1.38629  1.38629  1.38629  1.38629
          0.05910  3.55110  3.55110  1.46634  0.26236  1.09861  0.40547
    143   2.02356  1.88008  2.09099  0.52480    143 t - - -
          1.38629  1.38629  1.38629  1.38629
          0.05910  3.55110  3.55110  1.46634  0.26236  1.09861  0.40547
    144   2.02356  1.88008  2.09099  0.52480    144 t - - -
          1.38629  1.38629  1.38629  1.38629
          0.05910  3.55110  3.55110  1.46634  0.26236  1.09861  0.40547
    145   2.09911  2.42924  0.38361  2.22623    145 g - - -
          1.38629  1.38629  1.38629  1.38629
          0.05910  3.55110  3.55110  1.46634  0.26236  1.09861  0.40547
    146   0.46120  2.23043  2.02141  2.04390    146 a - - -
          1.38629  1.38629  1.38629  1.38629
          0.05910  3.55110  3.55110  1.46634  0.26236  1.09861  0.40547
    147   2.09911  2.42924  0.38361  2.22623    147 g - - -
          1.38629  1.38629  1.38629  1.38629
          0.05910  3.55110  3.55110  1.46634  0.26236  1.09861  0.40547
    148   2.11988  0.50840  2.20418  1.78288    148 c - - -
          1.38629  1.38629  1.38629  1.38629
          0.05910  3.55110  3.55110  1.46634  0.26236  1.09861  0.40547
    149   0.46120  2.23043  2.02141  2.04390    149 a - - -
          1.38629  1.38629  1.38629  1.38629
          0.05910  3.55110  3.55110  1.46634  0.26236  1.09861  0.40547
    150   0.46120  2.23043  2.02141  2.04390    150 a - - -
          1.38629  1.38629  1.38629  1.38629
          0.05910  3.55110  3.55110  1.46634  0.26236  1.09861  0.40547
    151   2.02356  1.88008  2.09099  0.52480    151 t - - -
          1.38629  1.38629  1.38629  1.38629
          0.05910  3.55110  3.55110  1.46634  0.26236  1.09861  0.40547
    152   2.02356  1.88008  2.09099  0.52480    152 t - - -
          1.38629  1.38629  1.38629  1.38629
          0.05910  3.55110  3.55110  1.46634  0.26236  1.09861  0.40547
    153   2.02356  1.88008  2.09099  0.52480    153 t - - -
          1.38629  1.38629  1.38629  1.38629
          0.05910  3.55110  3.55110  1.46634  0.26236  1.09861  0.40547
    154   2.02356  1.88008  2.09099  0.52480    154 t - - -
          1.38629  1.38629  1.38629  1.38629
          0.05910  3.55110  3.55110  1.46634  0.26236  1.09861  0.40547
    155   2.09911  2.42924  0.38361  2.22623    155 g - - -
          1.38629  1.38629  1.38629  1.38629
          0.05910  3.55110  3.55110  1.46634  0.26236  1.09861  0.40547
    156   0.46120  2.23043  2.02141  2.04390    156 a - - -
          1.38629  1.38629  1.38629  1.38629
          0.05910  3.55110  3.55110  1.46634  0.26236  1.09861  0.40547
    157   0.46120  2.23043  2.02141  2.04390    157 a - - -
          1.38629  1.38629  1.38629  1.38629
          0.05910  3.55110  3.55110  1.46634  0.26236  1.09861  0.40547
    158   2.11988  0.50840  2.20418  1.78288    158 c - - -
          1.38629  1.38629  1.38629  1.38629
          0.05910  3.55110  3.55110  1.46634  0.26236  1.09861  0.40547
    159   0.46120  2.23043  2.02141  2.04390    159 a - - -
          1.38629  1.38629  1.38629  1.38629
          0.05910  3.55110  3.55110  1.46634  0.26236  1.09861  0.40547
    160   2.02356  1.88008  2.09099  0.52480    160 t - - -
          1.38629  1.38629  1.38629  1.38629
          0.05910  3.55110  3.55110  1.46634  0.26236  1.09861  0.40547
    161   2.02356  1.88008  2.09099  0.52480    161 t - - -
          1.38629  1.38629  1.38629  1.38629
          0.05910  3.55110  3.55110  1.46634  0.26236  1.09861  0.40547
    162   2.11988  0.50840  2.20418  1.78288    162 c - - -
          1.38629  1.38629  1.38629  1.38629
          0.05910  3.55110  3.55110  1.46634  0.26236  1.09861  0.40547
    163   2.11988  0.50840  2.20418  1.78288    163 c - - -
          1.38629  1.38629  1.38629  1.38629
          0.05910  3.55110  3.55110  1.46634  0.26236  1.09861  0.40547
    164   2.02356  1.88008  2.09099  0.52480    164 t - - -
          1.38629  1.38629  1.38629  1.38629
          0.05910  3.55110  3.55110  1.46634  0.26236  1.09861  0.40547
    165   2.02356  1.88008  2.09099  0.52480    165 t - - -
          1.38629  1.38629  1.38629  1.38629
          0.05910  3.55110  3.55110  1.46634  0.26236  1.09861  0.40547
    166   2.02356  1.88008  2.09099  0.52480    166 t - - -
          1.38629  1.38629  1.38629  1.38629
          0.05910  3.55110  3.55110  1.46634  0.26236  1.09861  0.40547
    167   2.02356  1.88008  2.09099  0.52480    167 t - - -
          1.38629  1.38629  1.38629  1.38629
          0.05910  3.55110  3.55110  1.46634  0.26236  1.09861  0.40547
    168   2.02356  1.88008  2.09099  0.52480    168 t - - -
          1.38629  1.38629  1.38629  1.38629
          0.05910  3.55110  3.55110  1.46634  0.26236  1.09861  0.40547
    169   0.46120  2.23043  2.02141  2.04390    169 a - - -
          1.38629  1.38629  1.38629  1.38629
          0.05910  3.55110  3.55110  1.46634  0.26236  1.09861  0.40547
    170   2.02356  1.88008  2.09099  0.52480    170 t - - -
          1.38629  1.38629  1.38629  1.38629
          0.05910  3.55110  3.55110  1.46634  0.26236  1.09861  0.40547
    171   0.46120  2.23043  2.02141  2.04390    171 a - - -
          1.38629  1.38629  1.38629  1.38629
          0.02999  3.52199        *  1.46634  0.26236  0.00000        *
//
HMMER3/f [3.3.2 | Nov 2020]
NAME  S4CYH1L.43
LENG  170
MAXL  294
ALPH  DNA
RF    no
MM    no
CONS  yes
CS    no
MAP   yes
DATE  Mon Nov 29 14:02:12 2021
NSEQ  2
EFFN  1.269531
CKSUM 2085820059
STATS LOCAL MSV       -9.9012  0.71198
STATS LOCAL VITERBI  -11.6109  0.71198
STATS LOCAL FORWARD   -3.3994  0.71198
HMM          A        C        G        T   
            m->m     m->i     m->d     i->m     i->i     d->m     d->d
  COMPO   1.24717  1.58652  1.43637  1.30838
          1.38629  1.38629  1.38629  1.38629
          0.05937  3.54660  3.54660  1.46634  0.26236  0.00000        *
      1   2.09232  2.42004  0.38750  2.21702      1 g - - -
          1.38629  1.38629  1.38629  1.38629
          0.05937  3.54660  3.54660  1.46634  0.26236  1.09861  0.40547
      2   0.46614  2.22234  2.01261  2.03574      2 a - - -
          1.38629  1.38629  1.38629  1.38629
          0.05937  3.54660  3.54660  1.46634  0.26236  1.09861  0.40547
      3   0.46614  2.22234  2.01261  2.03574      3 a - - -
          1.38629  1.38629  1.38629  1.38629
          0.05937  3.54660  3.54660  1.46634  0.26236  1.09861  0.40547
      4   2.01731  1.87471  2.08382  0.52910      4 t - - -
          1.38629  1.38629  1.38629  1.38629
          0.05937  3.54660  3.54660  1.46634  0.26236  1.09861  0.40547
      5   2.11235  0.51327  2.19563  1.77653      5 c - - -
          1.38629  1.38629  1.38629  1.38629
          0.05937  3.54660  3.54660  1.46634  0.26236  1.09861  0.40547
      6   2.01731  1.87471  2.08382  0.52910      6 t - - -
          1.38629  1.38629  1.38629  1.38629
          0.05937  3.54660  3.54660  1.46634  0.26236  1.09861  0.40547
      7   0.46614  2.22234  2.01261  2.03574      7 a - - -
          1.38629  1.38629  1.38629  1.38629
          0.05937  3.54660  3.54660  1.46634  0.26236  1.09861  0.40547
      8   2.11235  0.51327  2.19563  1.77653      8 c - - -
          1.38629  1.38629  1.38629  1.38629
          0.05937  3.54660  3.54660  1.46634  0.26236  1.09861  0.40547
      9   0.46614  2.22234  2.01261  2.03574      9 a - - -
          1.38629  1.38629  1.38629  1.38629
          0.05937  3.54660  3.54660  1.46634  0.26236  1.09861  0.40547
     10   0.46614  2.22234  2.01261  2.03574     10 a - - -
          1.38629  1.38629  1.38629  1.38629
          0.05937  3.54660  3.54660  1.46634  0.26236  1.09861  0.40547
     11   2.09232  2.42004  0.38750  2.21702     11 g - - -
          1.38629  1.38629  1.38629  1.38629
          0.05937  3.54660  3.54660  1.46634  0.26236  1.09861  0.40547
     12   2.01731  1.87471  2.08382  0.52910     12 t - - -
          1.38629  1.38629  1.38629  1.38629
          0.05937  3.54660  3.54660  1.46634  0.26236  1.09861  0.40547
     13   2.09232  2.42004  0.38750  2.21702     13 g - - -
          1.38629  1.38629  1.38629  1.38629
          0.05937  3.54660  3.54660  1.46634  0.26236  1.09861  0.40547
     14   2.09232  2.42004  0.38750  2.21702     14 g - - -
          1.38629  1.38629  1.38629  1.38629
          0.05937  3.54660  3.54660  1.46634  0.26236  1.09861  0.40547
     15   0.46614  2.22234  2.01261  2.03574     15 a - - -
          1.38629  1.38629  1.38629  1.38629
          0.05937  3.54660  3.54660  1.46634  0.26236  1.09861  0.40547
     16   2.01731  1.87471  2.08382  0.52910     16 t - - -
          1.38629  1.38629  1.38629  1.38629
          0.05937  3.54660  3.54660  1.46634  0.26236  1.09861  0.40547
     17   0.46614  2.22234  2.01261  2.03574     17 a - - -
          1.38629  1.38629  1.38629  1.38629
          0.05937  3.54660  3.54660  1.46634  0.26236  1.09861  0.40547
     18   2.01731  1.87471  2.08382  0.52910     18 t - - -
          1.38629  1.38629  1.38629  1.38629
          0.05937  3.54660  3.54660  1.46634  0.26236  1.09861  0.40547
     19   2.01731  1.87471  2.08382  0.52910     19 t - - -
          1.38629  1.38629  1.38629  1.38629
          0.05937  3.54660  3.54660  1.46634  0.26236  1.09861  0.40547
     20   2.01731  1.87471  2.08382  0.52910     20 t - - -
          1.38629  1.38629  1.38629  1.38629
          0.05937  3.54660  3.54660  1.46634  0.26236  1.09861  0.40547
     21   2.09232  2.42004  0.38750  2.21702     21 g - - -
          1.38629  1.38629  1.38629  1.38629
          0.05937  3.54660  3.54660  1.46634  0.26236  1.09861  0.40547
     22   2.09232  2.42004  0.38750  2.21702     22 g - - -
          1.38629  1.38629  1.38629  1.38629
          0.05937  3.54660  3.54660  1.46634  0.26236  1.09861  0.40547
     23   0.46614  2.22234  2.01261  2.03574     23 a - - -
          1.38629  1.38629  1.38629  1.38629
          0.05937  3.54660  3.54660  1.46634  0.26236  1.09861  0.40547
     24   2.09232  2.42004  0.38750  2.21702     24 g - - -
          1.38629  1.38629  1.38629  1.38629
          0.05937  3.54660  3.54660  1.46634  0.26236  1.09861  0.40547
     25   2.01731  1.87471  2.08382  0.52910     25 t - - -
          1.38629  1.38629  1.38629  1.38629
          0.05937  3.54660  3.54660  1.46634  0.26236  1.09861  0.40547
     26   2.09232  2.42004  0.38750  2.21702     26 g - - -
          1.38629  1.38629  1.38629  1.38629
          0.05937  3.54660  3.54660  1.46634  0.26236  1.09861  0.40547
     27   2.09232  2.42004  0.38750  2.21702     27 g - - -
          1.38629  1.38629  1.38629  1.38629
          0.05937  3.54660  3.54660  1.46634  0.26236  1.09861  0.40547
     28   2.01731  1.87471  2.08382  0.52910     28 t - - -
          1.38629  1.38629  1.38629  1.38629
          0.05937  3.54660  3.54660  1.46634  0.26236  1.09861  0.40547
     29   2.01731  1.87471  2.08382  0.52910     29 t - - -
          1.38629  1.38629  1.38629  1.38629
          0.05937  3.54660  3.54660  1.46634  0.26236  1.09861  0.40547
     30   2.01731  1.87471  2.08382  0.52910     30 t - - -
          1.38629  1.38629  1.38629  1.38629
          0.05937  3.54660  3.54660  1.46634  0.26236  1.09861  0.40547
     31   2.09232  2.42004  0.38750  2.21702     31 g - - -
          1.38629  1.38629  1.38629  1.38629
          0.05937  3.54660  3.54660  1.46634  0.26236  1.09861  0.40547
     32   0.46614  2.22234  2.01261  2.03574     32 a - - -
          1.38629  1.38629  1.38629  1.38629
          0.05937  3.54660  3.54660  1.46634  0.26236  1.09861  0.40547
     33   2.09232  2.42004  0.38750  2.21702     33 g - - -
          1.38629  1.38629  1.38629  1.38629
          0.05937  3.54660  3.54660  1.46634  0.26236  1.09861  0.40547
     34   0.46614  2.22234  2.01261  2.03574     34 a - - -
          1.38629  1.38629  1.38629  1.38629
          0.05937  3.54660  3.54660  1.46634  0.26236  1.09861  0.40547
     35   2.11235  0.51327  2.19563  1.77653     35 c - - -
          1.38629  1.38629  1.38629  1.38629
          0.05937  3.54660  3.54660  1.46634  0.26236  1.09861  0.40547
     36   2.11235  0.51327  2.19563  1.77653     36 c - - -
          1.38629  1.38629  1.38629  1.38629
          0.05937  3.54660  3.54660  1.46634  0.26236  1.09861  0.40547
     37   2.01731  1.87471  2.08382  0.52910     37 t - - -
          1.38629  1.38629  1.38629  1.38629
          0.05937  3.54660  3.54660  1.46634  0.26236  1.09861  0.40547
     38   0.46614  2.22234  2.01261  2.03574     38 a - - -
          1.38629  1.38629  1.38629  1.38629
          0.05937  3.54660  3.54660  1.46634  0.26236  1.09861  0.40547
     39   2.01731  1.87471  2.08382  0.52910     39 t - - -
          1.38629  1.38629  1.38629  1.38629
          0.05937  3.54660  3.54660  1.46634  0.26236  1.09861  0.40547
     40   2.09232  2.42004  0.38750  2.21702     40 g - - -
          1.38629  1.38629  1.38629  1.38629
          0.05937  3.54660  3.54660  1.46634  0.26236  1.09861  0.40547
     41   2.09232  2.42004  0.38750  2.21702     41 g - - -
          1.38629  1.38629  1.38629  1.38629
          0.05937  3.54660  3.54660  1.46634  0.26236  1.09861  0.40547
     42   2.01731  1.87471  2.08382  0.52910     42 t - - -
          1.38629  1.38629  1.38629  1.38629
          0.05937  3.54660  3.54660  1.46634  0.26236  1.09861  0.40547
     43   0.46614  2.22234  2.01261  2.03574     43 a - - -
          1.38629  1.38629  1.38629  1.38629
          0.05937  3.54660  3.54660  1.46634  0.26236  1.09861  0.40547
     44   2.09232  2.42004  0.38750  2.21702     44 g - - -
          1.38629  1.38629  1.38629  1.38629
          0.05937  3.54660  3.54660  1.46634  0.26236  1.09861  0.40547
     45   0.46614  2.22234  2.01261  2.03574     45 a - - -
          1.38629  1.38629  1.38629  1.38629
          0.05937  3.54660  3.54660  1.46634  0.26236  1.09861  0.40547
     46   0.46614  2.22234  2.01261  2.03574     46 a - - -
          1.38629  1.38629  1.38629  1.38629
          0.05937  3.54660  3.54660  1.46634  0.26236  1.09861  0.40547
     47   0.46614  2.22234  2.01261  2.03574     47 a - - -
          1.38629  1.38629  1.38629  1.38629
          0.05937  3.54660  3.54660  1.46634  0.26236  1.09861  0.40547
     48   0.46614  2.22234  2.01261  2.03574     48 a - - -
          1.38629  1.38629  1.38629  1.38629
          0.05937  3.54660  3.54660  1.46634  0.26236  1.09861  0.40547
     49   0.46614  2.22234  2.01261  2.03574     49 a - - -
          1.38629  1.38629  1.38629  1.38629
          0.05937  3.54660  3.54660  1.46634  0.26236  1.09861  0.40547
     50   2.09232  2.42004  0.38750  2.21702     50 g - - -
          1.38629  1.38629  1.38629  1.38629
          0.05937  3.54660  3.54660  1.46634  0.26236  1.09861  0.40547
     51   0.46614  2.22234  2.01261  2.03574     51 a - - -
          1.38629  1.38629  1.38629  1.38629
          0.05937  3.54660  3.54660  1.46634  0.26236  1.09861  0.40547
     52   0.46614  2.22234  2.01261  2.03574     52 a - - -
          1.38629  1.38629  1.38629  1.38629
          0.05937  3.54660  3.54660  1.46634  0.26236  1.09861  0.40547
     53   2.11235  0.51327  2.19563  1.77653     53 c - - -
          1.38629  1.38629  1.38629  1.38629
          0.05937  3.54660  3.54660  1.46634  0.26236  1.09861  0.40547
     54   2.01731  1.87471  2.08382  0.52910     54 t - - -
          1.38629  1.38629  1.38629  1.38629
          0.05937  3.54660  3.54660  1.46634  0.26236  1.09861  0.40547
     55   0.46614  2.22234  2.01261  2.03574     55 a - - -
          1.38629  1.38629  1.38629  1.38629
          0.05937  3.54660  3.54660  1.46634  0.26236  1.09861  0.40547
     56   2.01731  1.87471  2.08382  0.52910     56 t - - -
          1.38629  1.38629  1.38629  1.38629
          0.05937  3.54660  3.54660  1.46634  0.26236  1.09861  0.40547
     57   2.11235  0.51327  2.19563  1.77653     57 c - - -
          1.38629  1.38629  1.38629  1.38629
          0.05937  3.54660  3.54660  1.46634  0.26236  1.09861  0.40547
     58   2.01731  1.87471  2.08382  0.52910     58 t - - -
          1.38629  1.38629  1.38629  1.38629
          0.05937  3.54660  3.54660  1.46634  0.26236  1.09861  0.40547
     59   2.01731  1.87471  2.08382  0.52910     59 t - - -
          1.38629  1.38629  1.38629  1.38629
          0.05937  3.54660  3.54660  1.46634  0.26236  1.09861  0.40547
     60   2.11235  0.51327  2.19563  1.77653     60 c - - -
          1.38629  1.38629  1.38629  1.38629
          0.05937  3.54660  3.54660  1.46634  0.26236  1.09861  0.40547
     61   0.46614  2.22234  2.01261  2.03574     61 a - - -
          1.38629  1.38629  1.38629  1.38629
          0.05937  3.54660  3.54660  1.46634  0.26236  1.09861  0.40547
     62   2.11235  0.51327  2.19563  1.77653     62 c - - -
          1.38629  1.38629  1.38629  1.38629
          0.05937  3.54660  3.54660  1.46634  0.26236  1.09861  0.40547
     63   2.11235  0.51327  2.19563  1.77653     63 c - - -
          1.38629  1.38629  1.38629  1.38629
          0.05937  3.54660  3.54660  1.46634  0.26236  1.09861  0.40547
     64   2.09232  2.42004  0.38750  2.21702     64 g - - -
          1.38629  1.38629  1.38629  1.38629
          0.05937  3.54660  3.54660  1.46634  0.26236  1.09861  0.40547
     65   0.46614  2.22234  2.01261  2.03574     65 a - - -
          1.38629  1.38629  1.38629  1.38629
          0.05937  3.54660  3.54660  1.46634  0.26236  1.09861  0.40547
     66   0.46614  2.22234  2.01261  2.03574     66 a - - -
          1.38629  1.38629  1.38629  1.38629
          0.05937  3.54660  3.54660  1.46634  0.26236  1.09861  0.40547
     67   0.46614  2.22234  2.01261  2.03574     67 a - - -
          1.38629  1.38629  1.38629  1.38629
          0.05937  3.54660  3.54660  1.46634  0.26236  1.09861  0.40547
     68   0.46614  2.22234  2.01261  2.03574     68 a - - -
          1.38629  1.38629  1.38629  1.38629
          0.05937  3.54660  3.54660  1.46634  0.26236  1.09861  0.40547
     69   0.46614  2.22234  2.01261  2.03574     69 a - - -
          1.38629  1.38629  1.38629  1.38629
          0.05937  3.54660  3.54660  1.46634  0.26236  1.09861  0.40547
     70   2.11235  0.51327  2.19563  1.77653     70 c - - -
          1.38629  1.38629  1.38629  1.38629
          0.05937  3.54660  3.54660  1.46634  0.26236  1.09861  0.40547
     71   2.11235  0.51327  2.19563  1.77653     71 c - - -
          1.38629  1.38629  1.38629  1.38629
          0.05937  3.54660  3.54660  1.46634  0.26236  1.09861  0.40547
     72   0.46614  2.22234  2.01261  2.03574     72 a - - -
          1.38629  1.38629  1.38629  1.38629
          0.05937  3.54660  3.54660  1.46634  0.26236  1.09861  0.40547
     73   2.11235  0.51327  2.19563  1.77653     73 c - - -
          1.38629  1.38629  1.38629  1.38629
          0.05937  3.54660  3.54660  1.46634  0.26236  1.09861  0.40547
     74   0.46614  2.22234  2.01261  2.03574     74 a - - -
          1.38629  1.38629  1.38629  1.38629
          0.05937  3.54660  3.54660  1.46634  0.26236  1.09861  0.40547
     75   2.11235  0.51327  2.19563  1.77653     75 c - - -
          1.38629  1.38629  1.38629  1.38629
          0.05937  3.54660  3.54660  1.46634  0.26236  1.09861  0.40547
     76   0.46614  2.22234  2.01261  2.03574     76 a - - -
          1.38629  1.38629  1.38629  1.38629
          0.05937  3.54660  3.54660  1.46634  0.26236  1.09861  0.40547
     77   2.09232  2.42004  0.38750  2.21702     77 g - - -
          1.38629  1.38629  1.38629  1.38629
          0.05937  3.54660  3.54660  1.46634  0.26236  1.09861  0.40547
     78   0.46614  2.22234  2.01261  2.03574     78 a - - -
          1.38629  1.38629  1.38629  1.38629
          0.05937  3.54660  3.54660  1.46634  0.26236  1.09861  0.40547
     79   0.46614  2.22234  2.01261  2.03574     79 a - - -
          1.38629  1.38629  1.38629  1.38629
          0.05937  3.54660  3.54660  1.46634  0.26236  1.09861  0.40547
     80   2.09232  2.42004  0.38750  2.21702     80 g - - -
          1.38629  1.38629  1.38629  1.38629
          0.05937  3.54660  3.54660  1.46634  0.26236  1.09861  0.40547
     81   2.11235  0.51327  2.19563  1.77653     81 c - - -
          1.38629  1.38629  1.38629  1.38629
          0.05937  3.54660  3.54660  1.46634  0.26236  1.09861  0.40547
     82   0.46614  2.22234  2.01261  2.03574     82 a - - -
          1.38629  1.38629  1.38629  1.38629
          0.05937  3.54660  3.54660  1.46634  0.26236  1.09861  0.40547
     83   2.01731  1.87471  2.08382  0.52910     83 t - - -
          1.38629  1.38629  1.38629  1.38629
          0.05937  3.54660  3.54660  1.46634  0.26236  1.09861  0.40547
     84   2.01731  1.87471  2.08382  0.52910     84 t - - -
          1.38629  1.38629  1.38629  1.38629
          0.05937  3.54660  3.54660  1.46634  0.26236  1.09861  0.40547
     85   2.01731  1.87471  2.08382  0.52910     85 t - - -
          1.38629  1.38629  1.38629  1.38629
          0.05937  3.54660  3.54660  1.46634  0.26236  1.09861  0.40547
     86   2.01731  1.87471  2.08382  0.52910     86 t - - -
          1.38629  1.38629  1.38629  1.38629
          0.05937  3.54660  3.54660  1.46634  0.26236  1.09861  0.40547
     87   2.09232  2.42004  0.38750  2.21702     87 g - - -
          1.38629  1.38629  1.38629  1.38629
          0.05937  3.54660  3.54660  1.46634  0.26236  1.09861  0.40547
     88   0.46614  2.22234  2.01261  2.03574     88 a - - -
          1.38629  1.38629  1.38629  1.38629
          0.05937  3.54660  3.54660  1.46634  0.26236  1.09861  0.40547
     89   2.09232  2.42004  0.38750  2.21702     89 g - - -
          1.38629  1.38629  1.38629  1.38629
          0.05937  3.54660  3.54660  1.46634  0.26236  1.09861  0.40547
     90   0.46614  2.22234  2.01261  2.03574     90 a - - -
          1.38629  1.38629  1.38629  1.38629
          0.05937  3.54660  3.54660  1.46634  0.26236  1.09861  0.40547
     91   0.46614  2.22234  2.01261  2.03574     91 a - - -
          1.38629  1.38629  1.38629  1.38629
          0.05937  3.54660  3.54660  1.46634  0.26236  1.09861  0.40547
     92   2.09232  2.42004  0.38750  2.21702     92 g - - -
          1.38629  1.38629  1.38629  1.38629
          0.05937  3.54660  3.54660  1.46634  0.26236  1.09861  0.40547
     93   2.11235  0.51327  2.19563  1.77653     93 c - - -
          1.38629  1.38629  1.38629  1.38629
          0.05937  3.54660  3.54660  1.46634  0.26236  1.09861  0.40547
     94   2.01731  1.87471  2.08382  0.52910     94 t - - -
          1.38629  1.38629  1.38629  1.38629
          0.05937  3.54660  3.54660  1.46634  0.26236  1.09861  0.40547
     95   2.01731  1.87471  2.08382  0.52910     95 t - - -
          1.38629  1.38629  1.38629  1.38629
          0.05937  3.54660  3.54660  1.46634  0.26236  1.09861  0.40547
     96   2.11235  0.51327  2.19563  1.77653     96 c - - -
          1.38629  1.38629  1.38629  1.38629
          0.05937  3.54660  3.54660  1.46634  0.26236  1.09861  0.40547
     97   2.01731  1.87471  2.08382  0.52910     97 t - - -
          1.38629  1.38629  1.38629  1.38629
          0.05937  3.54660  3.54660  1.46634  0.26236  1.09861  0.40547
     98   2.01731  1.87471  2.08382  0.52910     98 t - - -
          1.38629  1.38629  1.38629  1.38629
          0.05937  3.54660  3.54660  1.46634  0.26236  1.09861  0.40547
     99   2.01731  1.87471  2.08382  0.52910     99 t - - -
          1.38629  1.38629  1.38629  1.38629
          0.05937  3.54660  3.54660  1.46634  0.26236  1.09861  0.40547
    100   2.01731  1.87471  2.08382  0.52910    100 t - - -
          1.38629  1.38629  1.38629  1.38629
          0.05937  3.54660  3.54660  1.46634  0.26236  1.09861  0.40547
    101   2.01731  1.87471  2.08382  0.52910    101 t - - -
          1.38629  1.38629  1.38629  1.38629
          0.05937  3.54660  3.54660  1.46634  0.26236  1.09861  0.40547
    102   2.09232  2.42004  0.38750  2.21702    102 g - - -
          1.38629  1.38629  1.38629  1.38629
          0.05937  3.54660  3.54660  1.46634  0.26236  1.09861  0.40547
    103   0.46614  2.22234  2.01261  2.03574    103 a - - -
          1.38629  1.38629  1.38629  1.38629
          0.05937  3.54660  3.54660  1.46634  0.26236  1.09861  0.40547
    104   2.01731  1.87471  2.08382  0.52910    104 t - - -
          1.38629  1.38629  1.38629  1.38629
          0.05937  3.54660  3.54660  1.46634  0.26236  1.09861  0.40547
    105   2.09232  2.42004  0.38750  2.21702    105 g - - -
          1.38629  1.38629  1.38629  1.38629
          0.05937  3.54660  3.54660  1.46634  0.26236  1.09861  0.40547
    106   2.01731  1.87471  2.08382  0.52910    106 t - - -
          1.38629  1.38629  1.38629  1.38629
          0.05937  3.54660  3.54660  1.46634  0.26236  1.09861  0.40547
    107   0.46614  2.22234  2.01261  2.03574    107 a - - -
          1.38629  1.38629  1.38629  1.38629
          0.05937  3.54660  3.54660  1.46634  0.26236  1.09861  0.40547
    108   2.01731  1.87471  2.08382  0.52910    108 t - - -
          1.38629  1.38629  1.38629  1.38629
          0.05937  3.54660  3.54660  1.46634  0.26236  1.09861  0.40547
    109   2.09232  2.42004  0.38750  2.21702    109 g - - -
          1.38629  1.38629  1.38629  1.38629
          0.05937  3.54660  3.54660  1.46634  0.26236  1.09861  0.40547
    110   2.11235  0.51327  2.19563  1.77653    110 c - - -
          1.38629  1.38629  1.38629  1.38629
          0.05937  3.54660  3.54660  1.46634  0.26236  1.09861  0.40547
    111   0.46614  2.22234  2.01261  2.03574    111 a - - -
          1.38629  1.38629  1.38629  1.38629
          0.05937  3.54660  3.54660  1.46634  0.26236  1.09861  0.40547
    112   2.01731  1.87471  2.08382  0.52910    112 t - - -
          1.38629  1.38629  1.38629  1.38629
          0.05937  3.54660  3.54660  1.46634  0.26236  1.09861  0.40547
    113   2.01731  1.87471  2.08382  0.52910    113 t - - -
          1.38629  1.38629  1.38629  1.38629
          0.05937  3.54660  3.54660  1.46634  0.26236  1.09861  0.40547
    114   2.11235  0.51327  2.19563  1.77653    114 c - - -
          1.38629  1.38629  1.38629  1.38629
          0.05937  3.54660  3.54660  1.46634  0.26236  1.09861  0.40547
    115   0.46614  2.22234  2.01261  2.03574    115 a - - -
          1.38629  1.38629  1.38629  1.38629
          0.05937  3.54660  3.54660  1.46634  0.26236  1.09861  0.40547
    116   0.46614  2.22234  2.01261  2.03574    116 a - - -
          1.38629  1.38629  1.38629  1.38629
          0.05937  3.54660  3.54660  1.46634  0.26236  1.09861  0.40547
    117   2.11235  0.51327  2.19563  1.77653    117 c - - -
          1.38629  1.38629  1.38629  1.38629
          0.05937  3.54660  3.54660  1.46634  0.26236  1.09861  0.40547
    118   2.01731  1.87471  2.08382  0.52910    118 t - - -
          1.38629  1.38629  1.38629  1.38629
          0.05937  3.54660  3.54660  1.46634  0.26236  1.09861  0.40547
    119   2.11235  0.51327  2.19563  1.77653    119 c - - -
          1.38629  1.38629  1.38629  1.38629
          0.05937  3.54660  3.54660  1.46634  0.26236  1.09861  0.40547
    120   0.46614  2.22234  2.01261  2.03574    120 a - - -
          1.38629  1.38629  1.38629  1.38629
          0.05937  3.54660  3.54660  1.46634  0.26236  1.09861  0.40547
    121   2.11235  0.51327  2.19563  1.77653    121 c - - -
          1.38629  1.38629  1.38629  1.38629
          0.05937  3.54660  3.54660  1.46634  0.26236  1.09861  0.40547
    122   0.46614  2.22234  2.01261  2.03574    122 a - - -
          1.38629  1.38629  1.38629  1.38629
          0.05937  3.54660  3.54660  1.46634  0.26236  1.09861  0.40547
    123   2.09232  2.42004  0.38750  2.21702    123 g - - -
          1.38629  1.38629  1.38629  1.38629
          0.05937  3.54660  3.54660  1.46634  0.26236  1.09861  0.40547
    124   0.46614  2.22234  2.01261  2.03574    124 a - - -
          1.38629  1.38629  1.38629  1.38629
          0.05937  3.54660  3.54660  1.46634  0.26236  1.09861  0.40547
    125   2.09232  2.42004  0.38750  2.21702    125 g - - -
          1.38629  1.38629  1.38629  1.38629
          0.05937  3.54660  3.54660  1.46634  0.26236  1.09861  0.40547
    126   0.46614  2.22234  2.01261  2.03574    126 a - - -
          1.38629  1.38629  1.38629  1.38629
          0.05937  3.54660  3.54660  1.46634  0.26236  1.09861  0.40547
    127   2.11235  0.51327  2.19563  1.77653    127 c - - -
          1.38629  1.38629  1.38629  1.38629
          0.05937  3.54660  3.54660  1.46634  0.26236  1.09861  0.40547
    128   2.09232  2.42004  0.38750  2.21702    128 g - - -
          1.38629  1.38629  1.38629  1.38629
          0.05937  3.54660  3.54660  1.46634  0.26236  1.09861  0.40547
    129   0.46614  2.22234  2.01261  2.03574    129 a - - -
          1.38629  1.38629  1.38629  1.38629
          0.05937  3.54660  3.54660  1.46634  0.26236  1.09861  0.40547
    130   0.46614  2.22234  2.01261  2.03574    130 a - - -
          1.38629  1.38629  1.38629  1.38629
          0.05937  3.54660  3.54660  1.46634  0.26236  1.09861  0.40547
    131   2.11235  0.51327  2.19563  1.77653    131 c - - -
          1.38629  1.38629  1.38629  1.38629
          0.05937  3.54660  3.54660  1.46634  0.26236  1.09861  0.40547
    132   2.01731  1.87471  2.08382  0.52910    132 t - - -
          1.38629  1.38629  1.38629  1.38629
          0.05937  3.54660  3.54660  1.46634  0.26236  1.09861  0.40547
    133   2.09232  2.42004  0.38750  2.21702    133 g - - -
          1.38629  1.38629  1.38629  1.38629
          0.05937  3.54660  3.54660  1.46634  0.26236  1.09861  0.40547
    134   0.46614  2.22234  2.01261  2.03574    134 a - - -
          1.38629  1.38629  1.38629  1.38629
          0.05937  3.54660  3.54660  1.46634  0.26236  1.09861  0.40547
    135   2.01731  1.87471  2.08382  0.52910    135 t - - -
          1.38629  1.38629  1.38629  1.38629
          0.05937  3.54660  3.54660  1.46634  0.26236  1.09861  0.40547
    136   2.11235  0.51327  2.19563  1.77653    136 c - - -
          1.38629  1.38629  1.38629  1.38629
          0.05937  3.54660  3.54660  1.46634  0.26236  1.09861  0.40547
    137   2.01731  1.87471  2.08382  0.52910    137 t - - -
          1.38629  1.38629  1.38629  1.38629
          0.05937  3.54660  3.54660  1.46634  0.26236  1.09861  0.40547
    138   2.01731  1.87471  2.08382  0.52910    138 t - - -
          1.38629  1.38629  1.38629  1.38629
          0.05937  3.54660  3.54660  1.46634  0.26236  1.09861  0.40547
    139   2.01731  1.87471  2.08382  0.52910    139 t - - -
          1.38629  1.38629  1.38629  1.38629
          0.05937  3.54660  3.54660  1.46634  0.26236  1.09861  0.40547
    140   2.01731  1.87471  2.08382  0.52910    140 t - - -
          1.38629  1.38629  1.38629  1.38629
          0.05937  3.54660  3.54660  1.46634  0.26236  1.09861  0.40547
    141   2.09232  2.42004  0.38750  2.21702    141 g - - -
          1.38629  1.38629  1.38629  1.38629
          0.05937  3.54660  3.54660  1.46634  0.26236  1.09861  0.40547
    142   0.46614  2.22234  2.01261  2.03574    142 a - - -
          1.38629  1.38629  1.38629  1.38629
          0.05937  3.54660  3.54660  1.46634  0.26236  1.09861  0.40547
    143   2.01731  1.87471  2.08382  0.52910    143 t - - -
          1.38629  1.38629  1.38629  1.38629
          0.05937  3.54660  3.54660  1.46634  0.26236  1.09861  0.40547
    144   0.46614  2.22234  2.01261  2.03574    144 a - - -
          1.38629  1.38629  1.38629  1.38629
          0.05937  3.54660  3.54660  1.46634  0.26236  1.09861  0.40547
    145   2.09232  2.42004  0.38750  2.21702    145 g - - -
          1.38629  1.38629  1.38629  1.38629
          0.05937  3.54660  3.54660  1.46634  0.26236  1.09861  0.40547
    146   0.46614  2.22234  2.01261  2.03574    146 a - - -
          1.38629  1.38629  1.38629  1.38629
          0.05937  3.54660  3.54660  1.46634  0.26236  1.09861  0.40547
    147   2.09232  2.42004  0.38750  2.21702    147 g - - -
          1.38629  1.38629  1.38629  1.38629
          0.05937  3.54660  3.54660  1.46634  0.26236  1.09861  0.40547
    148   2.11235  0.51327  2.19563  1.77653    148 c - - -
          1.38629  1.38629  1.38629  1.38629
          0.05937  3.54660  3.54660  1.46634  0.26236  1.09861  0.40547
    149   0.46614  2.22234  2.01261  2.03574    149 a - - -
          1.38629  1.38629  1.38629  1.38629
          0.05937  3.54660  3.54660  1.46634  0.26236  1.09861  0.40547
    150   2.09232  2.42004  0.38750  2.21702    150 g - - -
          1.38629  1.38629  1.38629  1.38629
          0.05937  3.54660  3.54660  1.46634  0.26236  1.09861  0.40547
    151   2.01731  1.87471  2.08382  0.52910    151 t - - -
          1.38629  1.38629  1.38629  1.38629
          0.05937  3.54660  3.54660  1.46634  0.26236  1.09861  0.40547
    152   2.01731  1.87471  2.08382  0.52910    152 t - - -
          1.38629  1.38629  1.38629  1.38629
          0.05937  3.54660  3.54660  1.46634  0.26236  1.09861  0.40547
    153   2.01731  1.87471  2.08382  0.52910    153 t - - -
          1.38629  1.38629  1.38629  1.38629
          0.05937  3.54660  3.54660  1.46634  0.26236  1.09861  0.40547
    154   2.01731  1.87471  2.08382  0.52910    154 t - - -
          1.38629  1.38629  1.38629  1.38629
          0.05937  3.54660  3.54660  1.46634  0.26236  1.09861  0.40547
    155   2.09232  2.42004  0.38750  2.21702    155 g - - -
          1.38629  1.38629  1.38629  1.38629
          0.05937  3.54660  3.54660  1.46634  0.26236  1.09861  0.40547
    156   0.46614  2.22234  2.01261  2.03574    156 a - - -
          1.38629  1.38629  1.38629  1.38629
          0.05937  3.54660  3.54660  1.46634  0.26236  1.09861  0.40547
    157   0.46614  2.22234  2.01261  2.03574    157 a - - -
          1.38629  1.38629  1.38629  1.38629
          0.05937  3.54660  3.54660  1.46634  0.26236  1.09861  0.40547
    158   0.46614  2.22234  2.01261  2.03574    158 a - - -
          1.38629  1.38629  1.38629  1.38629
          0.05937  3.54660  3.54660  1.46634  0.26236  1.09861  0.40547
    159   2.11235  0.51327  2.19563  1.77653    159 c - - -
          1.38629  1.38629  1.38629  1.38629
          0.05937  3.54660  3.54660  1.46634  0.26236  1.09861  0.40547
    160   2.01731  1.87471  2.08382  0.52910    160 t - - -
          1.38629  1.38629  1.38629  1.38629
          0.05937  3.54660  3.54660  1.46634  0.26236  1.09861  0.40547
    161   2.11235  0.51327  2.19563  1.77653    161 c - - -
          1.38629  1.38629  1.38629  1.38629
          0.05937  3.54660  3.54660  1.46634  0.26236  1.09861  0.40547
    162   0.46614  2.22234  2.01261  2.03574    162 a - - -
          1.38629  1.38629  1.38629  1.38629
          0.05937  3.54660  3.54660  1.46634  0.26236  1.09861  0.40547
    163   2.11235  0.51327  2.19563  1.77653    163 c - - -
          1.38629  1.38629  1.38629  1.38629
          0.05937  3.54660  3.54660  1.46634  0.26236  1.09861  0.40547
    164   2.01731  1.87471  2.08382  0.52910    164 t - - -
          1.38629  1.38629  1.38629  1.38629
          0.05937  3.54660  3.54660  1.46634  0.26236  1.09861  0.40547
    165   2.01731  1.87471  2.08382  0.52910    165 t - - -
          1.38629  1.38629  1.38629  1.38629
          0.05937  3.54660  3.54660  1.46634  0.26236  1.09861  0.40547
    166   2.01731  1.87471  2.08382  0.52910    166 t - - -
          1.38629  1.38629  1.38629  1.38629
          0.05937  3.54660  3.54660  1.46634  0.26236  1.09861  0.40547
    167   2.01731  1.87471  2.08382  0.52910    167 t - - -
          1.38629  1.38629  1.38629  1.38629
          0.05937  3.54660  3.54660  1.46634  0.26236  1.09861  0.40547
    168   2.09232  2.42004  0.38750  2.21702    168 g - - -
          1.38629  1.38629  1.38629  1.38629
          0.05937  3.54660  3.54660  1.46634  0.26236  1.09861  0.40547
    169   2.01731  1.87471  2.08382  0.52910    169 t - - -
          1.38629  1.38629  1.38629  1.38629
          0.05937  3.54660  3.54660  1.46634  0.26236  1.09861  0.40547
    170   0.46614  2.22234  2.01261  2.03574    170 a - - -
          1.38629  1.38629  1.38629  1.38629
          0.03013  3.51736        *  1.46634  0.26236  0.00000        *
//
HMMER3/f [3.3.2 | Nov 2020]
NAME  S4CYH1L.44
LENG  172
MAXL  297
ALPH  DNA
RF    no
MM    no
CONS  yes
CS    no
MAP   yes
DATE  Mon Nov 29 14:02:12 2021
NSEQ  2
EFFN  1.261719
CKSUM 3172051438
STATS LOCAL MSV       -9.9890  0.71169
STATS LOCAL VITERBI  -11.7691  0.71169
STATS LOCAL FORWARD   -3.4775  0.71169
HMM          A        C        G        T   
            m->m     m->i     m->d     i->m     i->i     d->m     d->d
  COMPO   1.31853  1.63940  1.34892  1.27706
          1.38629  1.38629  1.38629  1.38629
          0.05951  3.54435  3.54435  1.46634  0.26236  0.00000        *
      1   2.08892  2.41544  0.38947  2.21241      1 g - - -
          1.38629  1.38629  1.38629  1.38629
          0.05951  3.54435  3.54435  1.46634  0.26236  1.09861  0.40547
      2   0.46863  2.21831  2.00821  2.03167      2 a - - -
          1.38629  1.38629  1.38629  1.38629
          0.05951  3.54435  3.54435  1.46634  0.26236  1.09861  0.40547
      3   0.46863  2.21831  2.00821  2.03167      3 a - - -
          1.38629  1.38629  1.38629  1.38629
          0.05951  3.54435  3.54435  1.46634  0.26236  1.09861  0.40547
      4   2.01419  1.87202  2.08023  0.53127      4 t - - -
          1.38629  1.38629  1.38629  1.38629
          0.05951  3.54435  3.54435  1.46634  0.26236  1.09861  0.40547
      5   2.10858  0.51573  2.19136  1.77335      5 c - - -
          1.38629  1.38629  1.38629  1.38629
          0.05951  3.54435  3.54435  1.46634  0.26236  1.09861  0.40547
      6   2.01419  1.87202  2.08023  0.53127      6 t - - -
          1.38629  1.38629  1.38629  1.38629
          0.05951  3.54435  3.54435  1.46634  0.26236  1.09861  0.40547
      7   2.08892  2.41544  0.38947  2.21241      7 g - - -
          1.38629  1.38629  1.38629  1.38629
          0.05951  3.54435  3.54435  1.46634  0.26236  1.09861  0.40547
      8   2.10858  0.51573  2.19136  1.77335      8 c - - -
          1.38629  1.38629  1.38629  1.38629
          0.05951  3.54435  3.54435  1.46634  0.26236  1.09861  0.40547
      9   0.46863  2.21831  2.00821  2.03167      9 a - - -
          1.38629  1.38629  1.38629  1.38629
          0.05951  3.54435  3.54435  1.46634  0.26236  1.09861  0.40547
     10   2.08892  2.41544  0.38947  2.21241     10 g - - -
          1.38629  1.38629  1.38629  1.38629
          0.05951  3.54435  3.54435  1.46634  0.26236  1.09861  0.40547
     11   2.08892  2.41544  0.38947  2.21241     11 g - - -
          1.38629  1.38629  1.38629  1.38629
          0.05951  3.54435  3.54435  1.46634  0.26236  1.09861  0.40547
     12   2.01419  1.87202  2.08023  0.53127     12 t - - -
          1.38629  1.38629  1.38629  1.38629
          0.05951  3.54435  3.54435  1.46634  0.26236  1.09861  0.40547
     13   2.08892  2.41544  0.38947  2.21241     13 g - - -
          1.38629  1.38629  1.38629  1.38629
          0.05951  3.54435  3.54435  1.46634  0.26236  1.09861  0.40547
     14   2.08892  2.41544  0.38947  2.21241     14 g - - -
          1.38629  1.38629  1.38629  1.38629
          0.05951  3.54435  3.54435  1.46634  0.26236  1.09861  0.40547
     15   0.46863  2.21831  2.00821  2.03167     15 a - - -
          1.38629  1.38629  1.38629  1.38629
          0.05951  3.54435  3.54435  1.46634  0.26236  1.09861  0.40547
     16   2.01419  1.87202  2.08023  0.53127     16 t - - -
          1.38629  1.38629  1.38629  1.38629
          0.05951  3.54435  3.54435  1.46634  0.26236  1.09861  0.40547
     17   0.46863  2.21831  2.00821  2.03167     17 a - - -
          1.38629  1.38629  1.38629  1.38629
          0.05951  3.54435  3.54435  1.46634  0.26236  1.09861  0.40547
     18   2.01419  1.87202  2.08023  0.53127     18 t - - -
          1.38629  1.38629  1.38629  1.38629
          0.05951  3.54435  3.54435  1.46634  0.26236  1.09861  0.40547
     19   2.01419  1.87202  2.08023  0.53127     19 t - - -
          1.38629  1.38629  1.38629  1.38629
          0.05951  3.54435  3.54435  1.46634  0.26236  1.09861  0.40547
     20   2.01419  1.87202  2.08023  0.53127     20 t - - -
          1.38629  1.38629  1.38629  1.38629
          0.05951  3.54435  3.54435  1.46634  0.26236  1.09861  0.40547
     21   2.08892  2.41544  0.38947  2.21241     21 g - - -
          1.38629  1.38629  1.38629  1.38629
          0.05951  3.54435  3.54435  1.46634  0.26236  1.09861  0.40547
     22   2.08892  2.41544  0.38947  2.21241     22 g - - -
          1.38629  1.38629  1.38629  1.38629
          0.05951  3.54435  3.54435  1.46634  0.26236  1.09861  0.40547
     23   0.46863  2.21831  2.00821  2.03167     23 a - - -
          1.38629  1.38629  1.38629  1.38629
          0.05951  3.54435  3.54435  1.46634  0.26236  1.09861  0.40547
     24   2.08892  2.41544  0.38947  2.21241     24 g - - -
          1.38629  1.38629  1.38629  1.38629
          0.05951  3.54435  3.54435  1.46634  0.26236  1.09861  0.40547
     25   2.01419  1.87202  2.08023  0.53127     25 t - - -
          1.38629  1.38629  1.38629  1.38629
          0.05951  3.54435  3.54435  1.46634  0.26236  1.09861  0.40547
     26   0.46863  2.21831  2.00821  2.03167     26 a - - -
          1.38629  1.38629  1.38629  1.38629
          0.05951  3.54435  3.54435  1.46634  0.26236  1.09861  0.40547
     27   2.10858  0.51573  2.19136  1.77335     27 c - - -
          1.38629  1.38629  1.38629  1.38629
          0.05951  3.54435  3.54435  1.46634  0.26236  1.09861  0.40547
     28   0.46863  2.21831  2.00821  2.03167     28 a - - -
          1.38629  1.38629  1.38629  1.38629
          0.05951  3.54435  3.54435  1.46634  0.26236  1.09861  0.40547
     29   2.01419  1.87202  2.08023  0.53127     29 t - - -
          1.38629  1.38629  1.38629  1.38629
          0.05951  3.54435  3.54435  1.46634  0.26236  1.09861  0.40547
     30   2.01419  1.87202  2.08023  0.53127     30 t - - -
          1.38629  1.38629  1.38629  1.38629
          0.05951  3.54435  3.54435  1.46634  0.26236  1.09861  0.40547
     31   2.08892  2.41544  0.38947  2.21241     31 g - - -
          1.38629  1.38629  1.38629  1.38629
          0.05951  3.54435  3.54435  1.46634  0.26236  1.09861  0.40547
     32   2.10858  0.51573  2.19136  1.77335     32 c - - -
          1.38629  1.38629  1.38629  1.38629
          0.05951  3.54435  3.54435  1.46634  0.26236  1.09861  0.40547
     33   2.08892  2.41544  0.38947  2.21241     33 g - - -
          1.38629  1.38629  1.38629  1.38629
          0.05951  3.54435  3.54435  1.46634  0.26236  1.09861  0.40547
     34   2.08892  2.41544  0.38947  2.21241     34 g - - -
          1.38629  1.38629  1.38629  1.38629
          0.05951  3.54435  3.54435  1.46634  0.26236  1.09861  0.40547
     35   2.01419  1.87202  2.08023  0.53127     35 t - - -
          1.38629  1.38629  1.38629  1.38629
          0.05951  3.54435  3.54435  1.46634  0.26236  1.09861  0.40547
     36   2.10858  0.51573  2.19136  1.77335     36 c - - -
          1.38629  1.38629  1.38629  1.38629
          0.05951  3.54435  3.54435  1.46634  0.26236  1.09861  0.40547
     37   2.01419  1.87202  2.08023  0.53127     37 t - - -
          1.38629  1.38629  1.38629  1.38629
          0.05951  3.54435  3.54435  1.46634  0.26236  1.09861  0.40547
     38   0.46863  2.21831  2.00821  2.03167     38 a - - -
          1.38629  1.38629  1.38629  1.38629
          0.05951  3.54435  3.54435  1.46634  0.26236  1.09861  0.40547
     39   2.01419  1.87202  2.08023  0.53127     39 t - - -
          1.38629  1.38629  1.38629  1.38629
          0.05951  3.54435  3.54435  1.46634  0.26236  1.09861  0.40547
     40   2.08892  2.41544  0.38947  2.21241     40 g - - -
          1.38629  1.38629  1.38629  1.38629
          0.05951  3.54435  3.54435  1.46634  0.26236  1.09861  0.40547
     41   2.08892  2.41544  0.38947  2.21241     41 g - - -
          1.38629  1.38629  1.38629  1.38629
          0.05951  3.54435  3.54435  1.46634  0.26236  1.09861  0.40547
     42   2.01419  1.87202  2.08023  0.53127     42 t - - -
          1.38629  1.38629  1.38629  1.38629
          0.05951  3.54435  3.54435  1.46634  0.26236  1.09861  0.40547
     43   2.08892  2.41544  0.38947  2.21241     43 g - - -
          1.38629  1.38629  1.38629  1.38629
          0.05951  3.54435  3.54435  1.46634  0.26236  1.09861  0.40547
     44   0.46863  2.21831  2.00821  2.03167     44 a - - -
          1.38629  1.38629  1.38629  1.38629
          0.05951  3.54435  3.54435  1.46634  0.26236  1.09861  0.40547
     45   0.46863  2.21831  2.00821  2.03167     45 a - - -
          1.38629  1.38629  1.38629  1.38629
          0.05951  3.54435  3.54435  1.46634  0.26236  1.09861  0.40547
     46   0.46863  2.21831  2.00821  2.03167     46 a - - -
          1.38629  1.38629  1.38629  1.38629
          0.05951  3.54435  3.54435  1.46634  0.26236  1.09861  0.40547
     47   0.46863  2.21831  2.00821  2.03167     47 a - - -
          1.38629  1.38629  1.38629  1.38629
          0.05951  3.54435  3.54435  1.46634  0.26236  1.09861  0.40547
     48   0.46863  2.21831  2.00821  2.03167     48 a - - -
          1.38629  1.38629  1.38629  1.38629
          0.05951  3.54435  3.54435  1.46634  0.26236  1.09861  0.40547
     49   2.08892  2.41544  0.38947  2.21241     49 g - - -
          1.38629  1.38629  1.38629  1.38629
          0.05951  3.54435  3.54435  1.46634  0.26236  1.09861  0.40547
     50   2.08892  2.41544  0.38947  2.21241     50 g - - -
          1.38629  1.38629  1.38629  1.38629
          0.05951  3.54435  3.54435  1.46634  0.26236  1.09861  0.40547
     51   0.46863  2.21831  2.00821  2.03167     51 a - - -
          1.38629  1.38629  1.38629  1.38629
          0.05951  3.54435  3.54435  1.46634  0.26236  1.09861  0.40547
     52   0.46863  2.21831  2.00821  2.03167     52 a - - -
          1.38629  1.38629  1.38629  1.38629
          0.05951  3.54435  3.54435  1.46634  0.26236  1.09861  0.40547
     53   2.10858  0.51573  2.19136  1.77335     53 c - - -
          1.38629  1.38629  1.38629  1.38629
          0.05951  3.54435  3.54435  1.46634  0.26236  1.09861  0.40547
     54   2.01419  1.87202  2.08023  0.53127     54 t - - -
          1.38629  1.38629  1.38629  1.38629
          0.05951  3.54435  3.54435  1.46634  0.26236  1.09861  0.40547
     55   0.46863  2.21831  2.00821  2.03167     55 a - - -
          1.38629  1.38629  1.38629  1.38629
          0.05951  3.54435  3.54435  1.46634  0.26236  1.09861  0.40547
     56   2.01419  1.87202  2.08023  0.53127     56 t - - -
          1.38629  1.38629  1.38629  1.38629
          0.05951  3.54435  3.54435  1.46634  0.26236  1.09861  0.40547
     57   2.10858  0.51573  2.19136  1.77335     57 c - - -
          1.38629  1.38629  1.38629  1.38629
          0.05951  3.54435  3.54435  1.46634  0.26236  1.09861  0.40547
     58   2.01419  1.87202  2.08023  0.53127     58 t - - -
          1.38629  1.38629  1.38629  1.38629
          0.05951  3.54435  3.54435  1.46634  0.26236  1.09861  0.40547
     59   2.01419  1.87202  2.08023  0.53127     59 t - - -
          1.38629  1.38629  1.38629  1.38629
          0.05951  3.54435  3.54435  1.46634  0.26236  1.09861  0.40547
     60   2.10858  0.51573  2.19136  1.77335     60 c - - -
          1.38629  1.38629  1.38629  1.38629
          0.05951  3.54435  3.54435  1.46634  0.26236  1.09861  0.40547
     61   2.08892  2.41544  0.38947  2.21241     61 g - - -
          1.38629  1.38629  1.38629  1.38629
          0.05951  3.54435  3.54435  1.46634  0.26236  1.09861  0.40547
     62   2.10858  0.51573  2.19136  1.77335     62 c - - -
          1.38629  1.38629  1.38629  1.38629
          0.05951  3.54435  3.54435  1.46634  0.26236  1.09861  0.40547
     63   0.46863  2.21831  2.00821  2.03167     63 a - - -
          1.38629  1.38629  1.38629  1.38629
          0.05951  3.54435  3.54435  1.46634  0.26236  1.09861  0.40547
     64   2.01419  1.87202  2.08023  0.53127     64 t - - -
          1.38629  1.38629  1.38629  1.38629
          0.05951  3.54435  3.54435  1.46634  0.26236  1.09861  0.40547
     65   2.08892  2.41544  0.38947  2.21241     65 g - - -
          1.38629  1.38629  1.38629  1.38629
          0.05951  3.54435  3.54435  1.46634  0.26236  1.09861  0.40547
     66   0.46863  2.21831  2.00821  2.03167     66 a - - -
          1.38629  1.38629  1.38629  1.38629
          0.05951  3.54435  3.54435  1.46634  0.26236  1.09861  0.40547
     67   2.08892  2.41544  0.38947  2.21241     67 g - - -
          1.38629  1.38629  1.38629  1.38629
          0.05951  3.54435  3.54435  1.46634  0.26236  1.09861  0.40547
     68   0.46863  2.21831  2.00821  2.03167     68 a - - -
          1.38629  1.38629  1.38629  1.38629
          0.05951  3.54435  3.54435  1.46634  0.26236  1.09861  0.40547
     69   0.46863  2.21831  2.00821  2.03167     69 a - - -
          1.38629  1.38629  1.38629  1.38629
          0.05951  3.54435  3.54435  1.46634  0.26236  1.09861  0.40547
     70   2.10858  0.51573  2.19136  1.77335     70 c - - -
          1.38629  1.38629  1.38629  1.38629
          0.05951  3.54435  3.54435  1.46634  0.26236  1.09861  0.40547
     71   2.10858  0.51573  2.19136  1.77335     71 c - - -
          1.38629  1.38629  1.38629  1.38629
          0.05951  3.54435  3.54435  1.46634  0.26236  1.09861  0.40547
     72   0.46863  2.21831  2.00821  2.03167     72 a - - -
          1.38629  1.38629  1.38629  1.38629
          0.05951  3.54435  3.54435  1.46634  0.26236  1.09861  0.40547
     73   2.08892  2.41544  0.38947  2.21241     73 g - - -
          1.38629  1.38629  1.38629  1.38629
          0.05951  3.54435  3.54435  1.46634  0.26236  1.09861  0.40547
     74   2.08892  2.41544  0.38947  2.21241     74 g - - -
          1.38629  1.38629  1.38629  1.38629
          0.05951  3.54435  3.54435  1.46634  0.26236  1.09861  0.40547
     75   2.10858  0.51573  2.19136  1.77335     75 c - - -
          1.38629  1.38629  1.38629  1.38629
          0.05951  3.54435  3.54435  1.46634  0.26236  1.09861  0.40547
     76   0.46863  2.21831  2.00821  2.03167     76 a - - -
          1.38629  1.38629  1.38629  1.38629
          0.05951  3.54435  3.54435  1.46634  0.26236  1.09861  0.40547
     77   2.08892  2.41544  0.38947  2.21241     77 g - - -
          1.38629  1.38629  1.38629  1.38629
          0.05951  3.54435  3.54435  1.46634  0.26236  1.09861  0.40547
     78   0.46863  2.21831  2.00821  2.03167     78 a - - -
          1.38629  1.38629  1.38629  1.38629
          0.05951  3.54435  3.54435  1.46634  0.26236  1.09861  0.40547
     79   0.46863  2.21831  2.00821  2.03167     79 a - - -
          1.38629  1.38629  1.38629  1.38629
          0.05951  3.54435  3.54435  1.46634  0.26236  1.09861  0.40547
     80   0.46863  2.21831  2.00821  2.03167     80 a - - -
          1.38629  1.38629  1.38629  1.38629
          0.05951  3.54435  3.54435  1.46634  0.26236  1.09861  0.40547
     81   2.10858  0.51573  2.19136  1.77335     81 c - - -
          1.38629  1.38629  1.38629  1.38629
          0.05951  3.54435  3.54435  1.46634  0.26236  1.09861  0.40547
     82   0.46863  2.21831  2.00821  2.03167     82 a - - -
          1.38629  1.38629  1.38629  1.38629
          0.05951  3.54435  3.54435  1.46634  0.26236  1.09861  0.40547
     83   2.01419  1.87202  2.08023  0.53127     83 t - - -
          1.38629  1.38629  1.38629  1.38629
          0.05951  3.54435  3.54435  1.46634  0.26236  1.09861  0.40547
     84   2.01419  1.87202  2.08023  0.53127     84 t - - -
          1.38629  1.38629  1.38629  1.38629
          0.05951  3.54435  3.54435  1.46634  0.26236  1.09861  0.40547
     85   2.10858  0.51573  2.19136  1.77335     85 c - - -
          1.38629  1.38629  1.38629  1.38629
          0.05951  3.54435  3.54435  1.46634  0.26236  1.09861  0.40547
     86   2.01419  1.87202  2.08023  0.53127     86 t - - -
          1.38629  1.38629  1.38629  1.38629
          0.05951  3.54435  3.54435  1.46634  0.26236  1.09861  0.40547
     87   2.08892  2.41544  0.38947  2.21241     87 g - - -
          1.38629  1.38629  1.38629  1.38629
          0.05951  3.54435  3.54435  1.46634  0.26236  1.09861  0.40547
     88   0.46863  2.21831  2.00821  2.03167     88 a - - -
          1.38629  1.38629  1.38629  1.38629
          0.05951  3.54435  3.54435  1.46634  0.26236  1.09861  0.40547
     89   2.08892  2.41544  0.38947  2.21241     89 g - - -
          1.38629  1.38629  1.38629  1.38629
          0.05951  3.54435  3.54435  1.46634  0.26236  1.09861  0.40547
     90   0.46863  2.21831  2.00821  2.03167     90 a - - -
          1.38629  1.38629  1.38629  1.38629
          0.05951  3.54435  3.54435  1.46634  0.26236  1.09861  0.40547
     91   0.46863  2.21831  2.00821  2.03167     91 a - - -
          1.38629  1.38629  1.38629  1.38629
          0.05951  3.54435  3.54435  1.46634  0.26236  1.09861  0.40547
     92   0.46863  2.21831  2.00821  2.03167     92 a - - -
          1.38629  1.38629  1.38629  1.38629
          0.05951  3.54435  3.54435  1.46634  0.26236  1.09861  0.40547
     93   2.10858  0.51573  2.19136  1.77335     93 c - - -
          1.38629  1.38629  1.38629  1.38629
          0.05951  3.54435  3.54435  1.46634  0.26236  1.09861  0.40547
     94   2.01419  1.87202  2.08023  0.53127     94 t - - -
          1.38629  1.38629  1.38629  1.38629
          0.05951  3.54435  3.54435  1.46634  0.26236  1.09861  0.40547
     95   0.46863  2.21831  2.00821  2.03167     95 a - - -
          1.38629  1.38629  1.38629  1.38629
          0.05951  3.54435  3.54435  1.46634  0.26236  1.09861  0.40547
     96   2.08892  2.41544  0.38947  2.21241     96 g - - -
          1.38629  1.38629  1.38629  1.38629
          0.05951  3.54435  3.54435  1.46634  0.26236  1.09861  0.40547
     97   2.01419  1.87202  2.08023  0.53127     97 t - - -
          1.38629  1.38629  1.38629  1.38629
          0.05951  3.54435  3.54435  1.46634  0.26236  1.09861  0.40547
     98   2.01419  1.87202  2.08023  0.53127     98 t - - -
          1.38629  1.38629  1.38629  1.38629
          0.05951  3.54435  3.54435  1.46634  0.26236  1.09861  0.40547
     99   2.01419  1.87202  2.08023  0.53127     99 t - - -
          1.38629  1.38629  1.38629  1.38629
          0.05951  3.54435  3.54435  1.46634  0.26236  1.09861  0.40547
    100   2.08892  2.41544  0.38947  2.21241    100 g - - -
          1.38629  1.38629  1.38629  1.38629
          0.05951  3.54435  3.54435  1.46634  0.26236  1.09861  0.40547
    101   2.01419  1.87202  2.08023  0.53127    101 t - - -
          1.38629  1.38629  1.38629  1.38629
          0.05951  3.54435  3.54435  1.46634  0.26236  1.09861  0.40547
    102   2.08892  2.41544  0.38947  2.21241    102 g - - -
          1.38629  1.38629  1.38629  1.38629
          0.05951  3.54435  3.54435  1.46634  0.26236  1.09861  0.40547
    103   0.46863  2.21831  2.00821  2.03167    103 a - - -
          1.38629  1.38629  1.38629  1.38629
          0.05951  3.54435  3.54435  1.46634  0.26236  1.09861  0.40547
    104   2.01419  1.87202  2.08023  0.53127    104 t - - -
          1.38629  1.38629  1.38629  1.38629
          0.05951  3.54435  3.54435  1.46634  0.26236  1.09861  0.40547
    105   2.08892  2.41544  0.38947  2.21241    105 g - - -
          1.38629  1.38629  1.38629  1.38629
          0.05951  3.54435  3.54435  1.46634  0.26236  1.09861  0.40547
    106   2.01419  1.87202  2.08023  0.53127    106 t - - -
          1.38629  1.38629  1.38629  1.38629
          0.05951  3.54435  3.54435  1.46634  0.26236  1.09861  0.40547
    107   2.08892  2.41544  0.38947  2.21241    107 g - - -
          1.38629  1.38629  1.38629  1.38629
          0.05951  3.54435  3.54435  1.46634  0.26236  1.09861  0.40547
    108   2.01419  1.87202  2.08023  0.53127    108 t - - -
          1.38629  1.38629  1.38629  1.38629
          0.05951  3.54435  3.54435  1.46634  0.26236  1.09861  0.40547
    109   2.08892  2.41544  0.38947  2.21241    109 g - - -
          1.38629  1.38629  1.38629  1.38629
          0.05951  3.54435  3.54435  1.46634  0.26236  1.09861  0.40547
    110   2.10858  0.51573  2.19136  1.77335    110 c - - -
          1.38629  1.38629  1.38629  1.38629
          0.05951  3.54435  3.54435  1.46634  0.26236  1.09861  0.40547
    111   0.46863  2.21831  2.00821  2.03167    111 a - - -
          1.38629  1.38629  1.38629  1.38629
          0.05951  3.54435  3.54435  1.46634  0.26236  1.09861  0.40547
    112   2.01419  1.87202  2.08023  0.53127    112 t - - -
          1.38629  1.38629  1.38629  1.38629
          0.05951  3.54435  3.54435  1.46634  0.26236  1.09861  0.40547
    113   2.01419  1.87202  2.08023  0.53127    113 t - - -
          1.38629  1.38629  1.38629  1.38629
          0.05951  3.54435  3.54435  1.46634  0.26236  1.09861  0.40547
    114   2.10858  0.51573  2.19136  1.77335    114 c - - -
          1.38629  1.38629  1.38629  1.38629
          0.05951  3.54435  3.54435  1.46634  0.26236  1.09861  0.40547
    115   0.46863  2.21831  2.00821  2.03167    115 a - - -
          1.38629  1.38629  1.38629  1.38629
          0.05951  3.54435  3.54435  1.46634  0.26236  1.09861  0.40547
    116   2.01419  1.87202  2.08023  0.53127    116 t - - -
          1.38629  1.38629  1.38629  1.38629
          0.05951  3.54435  3.54435  1.46634  0.26236  1.09861  0.40547
    117   2.10858  0.51573  2.19136  1.77335    117 c - - -
          1.38629  1.38629  1.38629  1.38629
          0.05951  3.54435  3.54435  1.46634  0.26236  1.09861  0.40547
    118   2.01419  1.87202  2.08023  0.53127    118 t - - -
          1.38629  1.38629  1.38629  1.38629
          0.05951  3.54435  3.54435  1.46634  0.26236  1.09861  0.40547
    119   2.10858  0.51573  2.19136  1.77335    119 c - - -
          1.38629  1.38629  1.38629  1.38629
          0.05951  3.54435  3.54435  1.46634  0.26236  1.09861  0.40547
    120   0.46863  2.21831  2.00821  2.03167    120 a - - -
          1.38629  1.38629  1.38629  1.38629
          0.05951  3.54435  3.54435  1.46634  0.26236  1.09861  0.40547
    121   2.10858  0.51573  2.19136  1.77335    121 c - - -
          1.38629  1.38629  1.38629  1.38629
          0.05951  3.54435  3.54435  1.46634  0.26236  1.09861  0.40547
    122   0.46863  2.21831  2.00821  2.03167    122 a - - -
          1.38629  1.38629  1.38629  1.38629
          0.05951  3.54435  3.54435  1.46634  0.26236  1.09861  0.40547
    123   2.08892  2.41544  0.38947  2.21241    123 g - - -
          1.38629  1.38629  1.38629  1.38629
          0.05951  3.54435  3.54435  1.46634  0.26236  1.09861  0.40547
    124   0.46863  2.21831  2.00821  2.03167    124 a - - -
          1.38629  1.38629  1.38629  1.38629
          0.05951  3.54435  3.54435  1.46634  0.26236  1.09861  0.40547
    125   2.08892  2.41544  0.38947  2.21241    125 g - - -
          1.38629  1.38629  1.38629  1.38629
          0.05951  3.54435  3.54435  1.46634  0.26236  1.09861  0.40547
    126   2.01419  1.87202  2.08023  0.53127    126 t - - -
          1.38629  1.38629  1.38629  1.38629
          0.05951  3.54435  3.54435  1.46634  0.26236  1.09861  0.40547
    127   2.01419  1.87202  2.08023  0.53127    127 t - - -
          1.38629  1.38629  1.38629  1.38629
          0.05951  3.54435  3.54435  1.46634  0.26236  1.09861  0.40547
    128   2.08892  2.41544  0.38947  2.21241    128 g - - -
          1.38629  1.38629  1.38629  1.38629
          0.05951  3.54435  3.54435  1.46634  0.26236  1.09861  0.40547
    129   0.46863  2.21831  2.00821  2.03167    129 a - - -
          1.38629  1.38629  1.38629  1.38629
          0.05951  3.54435  3.54435  1.46634  0.26236  1.09861  0.40547
    130   0.46863  2.21831  2.00821  2.03167    130 a - - -
          1.38629  1.38629  1.38629  1.38629
          0.05951  3.54435  3.54435  1.46634  0.26236  1.09861  0.40547
    131   0.46863  2.21831  2.00821  2.03167    131 a - - -
          1.38629  1.38629  1.38629  1.38629
          0.05951  3.54435  3.54435  1.46634  0.26236  1.09861  0.40547
    132   2.01419  1.87202  2.08023  0.53127    132 t - - -
          1.38629  1.38629  1.38629  1.38629
          0.05951  3.54435  3.54435  1.46634  0.26236  1.09861  0.40547
    133   2.10858  0.51573  2.19136  1.77335    133 c - - -
          1.38629  1.38629  1.38629  1.38629
          0.05951  3.54435  3.54435  1.46634  0.26236  1.09861  0.40547
    134   0.46863  2.21831  2.00821  2.03167    134 a - - -
          1.38629  1.38629  1.38629  1.38629
          0.05951  3.54435  3.54435  1.46634  0.26236  1.09861  0.40547
    135   2.01419  1.87202  2.08023  0.53127    135 t - - -
          1.38629  1.38629  1.38629  1.38629
          0.05951  3.54435  3.54435  1.46634  0.26236  1.09861  0.40547
    136   2.01419  1.87202  2.08023  0.53127    136 t - - -
          1.38629  1.38629  1.38629  1.38629
          0.05951  3.54435  3.54435  1.46634  0.26236  1.09861  0.40547
    137   2.01419  1.87202  2.08023  0.53127    137 t - - -
          1.38629  1.38629  1.38629  1.38629
          0.05951  3.54435  3.54435  1.46634  0.26236  1.09861  0.40547
    138   2.01419  1.87202  2.08023  0.53127    138 t - - -
          1.38629  1.38629  1.38629  1.38629
          0.05951  3.54435  3.54435  1.46634  0.26236  1.09861  0.40547
    139   2.01419  1.87202  2.08023  0.53127    139 t - - -
          1.38629  1.38629  1.38629  1.38629
          0.05951  3.54435  3.54435  1.46634  0.26236  1.09861  0.40547
    140   2.01419  1.87202  2.08023  0.53127    140 t - - -
          1.38629  1.38629  1.38629  1.38629
          0.05951  3.54435  3.54435  1.46634  0.26236  1.09861  0.40547
    141   2.08892  2.41544  0.38947  2.21241    141 g - - -
          1.38629  1.38629  1.38629  1.38629
          0.05951  3.54435  3.54435  1.46634  0.26236  1.09861  0.40547
    142   0.46863  2.21831  2.00821  2.03167    142 a - - -
          1.38629  1.38629  1.38629  1.38629
          0.05951  3.54435  3.54435  1.46634  0.26236  1.09861  0.40547
    143   2.01419  1.87202  2.08023  0.53127    143 t - - -
          1.38629  1.38629  1.38629  1.38629
          0.05951  3.54435  3.54435  1.46634  0.26236  1.09861  0.40547
    144   2.01419  1.87202  2.08023  0.53127    144 t - - -
          1.38629  1.38629  1.38629  1.38629
          0.05951  3.54435  3.54435  1.46634  0.26236  1.09861  0.40547
    145   2.01419  1.87202  2.08023  0.53127    145 t - - -
          1.38629  1.38629  1.38629  1.38629
          0.05951  3.54435  3.54435  1.46634  0.26236  1.09861  0.40547
    146   2.08892  2.41544  0.38947  2.21241    146 g - - -
          1.38629  1.38629  1.38629  1.38629
          0.05951  3.54435  3.54435  1.46634  0.26236  1.09861  0.40547
    147   0.46863  2.21831  2.00821  2.03167    147 a - - -
          1.38629  1.38629  1.38629  1.38629
          0.05951  3.54435  3.54435  1.46634  0.26236  1.09861  0.40547
    148   2.08892  2.41544  0.38947  2.21241    148 g - - -
          1.38629  1.38629  1.38629  1.38629
          0.05951  3.54435  3.54435  1.46634  0.26236  1.09861  0.40547
    149   2.01419  1.87202  2.08023  0.53127    149 t - - -
          1.38629  1.38629  1.38629  1.38629
          0.05951  3.54435  3.54435  1.46634  0.26236  1.09861  0.40547
    150   0.46863  2.21831  2.00821  2.03167    150 a - - -
          1.38629  1.38629  1.38629  1.38629
          0.05951  3.54435  3.54435  1.46634  0.26236  1.09861  0.40547
    151   2.08892  2.41544  0.38947  2.21241    151 g - - -
          1.38629  1.38629  1.38629  1.38629
          0.05951  3.54435  3.54435  1.46634  0.26236  1.09861  0.40547
    152   2.01419  1.87202  2.08023  0.53127    152 t - - -
          1.38629  1.38629  1.38629  1.38629
          0.05951  3.54435  3.54435  1.46634  0.26236  1.09861  0.40547
    153   2.01419  1.87202  2.08023  0.53127    153 t - - -
          1.38629  1.38629  1.38629  1.38629
          0.05951  3.54435  3.54435  1.46634  0.26236  1.09861  0.40547
    154   2.01419  1.87202  2.08023  0.53127    154 t - - -
          1.38629  1.38629  1.38629  1.38629
          0.05951  3.54435  3.54435  1.46634  0.26236  1.09861  0.40547
    155   2.08892  2.41544  0.38947  2.21241    155 g - - -
          1.38629  1.38629  1.38629  1.38629
          0.05951  3.54435  3.54435  1.46634  0.26236  1.09861  0.40547
    156   2.08892  2.41544  0.38947  2.21241    156 g - - -
          1.38629  1.38629  1.38629  1.38629
          0.05951  3.54435  3.54435  1.46634  0.26236  1.09861  0.40547
    157   0.46863  2.21831  2.00821  2.03167    157 a - - -
          1.38629  1.38629  1.38629  1.38629
          0.05951  3.54435  3.54435  1.46634  0.26236  1.09861  0.40547
    158   0.46863  2.21831  2.00821  2.03167    158 a - - -
          1.38629  1.38629  1.38629  1.38629
          0.05951  3.54435  3.54435  1.46634  0.26236  1.09861  0.40547
    159   0.46863  2.21831  2.00821  2.03167    159 a - - -
          1.38629  1.38629  1.38629  1.38629
          0.05951  3.54435  3.54435  1.46634  0.26236  1.09861  0.40547
    160   2.10858  0.51573  2.19136  1.77335    160 c - - -
          1.38629  1.38629  1.38629  1.38629
          0.05951  3.54435  3.54435  1.46634  0.26236  1.09861  0.40547
    161   0.46863  2.21831  2.00821  2.03167    161 a - - -
          1.38629  1.38629  1.38629  1.38629
          0.05951  3.54435  3.54435  1.46634  0.26236  1.09861  0.40547
    162   2.10858  0.51573  2.19136  1.77335    162 c - - -
          1.38629  1.38629  1.38629  1.38629
          0.05951  3.54435  3.54435  1.46634  0.26236  1.09861  0.40547
    163   2.01419  1.87202  2.08023  0.53127    163 t - - -
          1.38629  1.38629  1.38629  1.38629
          0.05951  3.54435  3.54435  1.46634  0.26236  1.09861  0.40547
    164   2.10858  0.51573  2.19136  1.77335    164 c - - -
          1.38629  1.38629  1.38629  1.38629
          0.05951  3.54435  3.54435  1.46634  0.26236  1.09861  0.40547
    165   2.01419  1.87202  2.08023  0.53127    165 t - - -
          1.38629  1.38629  1.38629  1.38629
          0.05951  3.54435  3.54435  1.46634  0.26236  1.09861  0.40547
    166   2.01419  1.87202  2.08023  0.53127    166 t - - -
          1.38629  1.38629  1.38629  1.38629
          0.05951  3.54435  3.54435  1.46634  0.26236  1.09861  0.40547
    167   2.01419  1.87202  2.08023  0.53127    167 t - - -
          1.38629  1.38629  1.38629  1.38629
          0.05951  3.54435  3.54435  1.46634  0.26236  1.09861  0.40547
    168   2.01419  1.87202  2.08023  0.53127    168 t - - -
          1.38629  1.38629  1.38629  1.38629
          0.05951  3.54435  3.54435  1.46634  0.26236  1.09861  0.40547
    169   2.01419  1.87202  2.08023  0.53127    169 t - - -
          1.38629  1.38629  1.38629  1.38629
          0.05951  3.54435  3.54435  1.46634  0.26236  1.09861  0.40547
    170   2.08892  2.41544  0.38947  2.21241    170 g - - -
          1.38629  1.38629  1.38629  1.38629
          0.05951  3.54435  3.54435  1.46634  0.26236  1.09861  0.40547
    171   2.01419  1.87202  2.08023  0.53127    171 t - - -
          1.38629  1.38629  1.38629  1.38629
          0.05951  3.54435  3.54435  1.46634  0.26236  1.09861  0.40547
    172   2.08892  2.41544  0.38947  2.21241    172 g - - -
          1.38629  1.38629  1.38629  1.38629
          0.03020  3.51504        *  1.46634  0.26236  0.00000        *
//
HMMER3/f [3.3.2 | Nov 2020]
NAME  S4CYH1L.45
LENG  171
MAXL  295
ALPH  DNA
RF    no
MM    no
CONS  yes
CS    no
MAP   yes
DATE  Mon Nov 29 14:02:12 2021
NSEQ  2
EFFN  1.269531
CKSUM 744320978
STATS LOCAL MSV      -10.3809  0.71189
STATS LOCAL VITERBI  -11.7090  0.71189
STATS LOCAL FORWARD   -3.4691  0.71189
HMM          A        C        G        T   
            m->m     m->i     m->d     i->m     i->i     d->m     d->d
  COMPO   1.29626  1.58522  1.41582  1.27719
          1.38629  1.38629  1.38629  1.38629
          0.05937  3.54660  3.54660  1.46634  0.26236  0.00000        *
      1   2.09232  2.42004  0.38750  2.21702      1 g - - -
          1.38629  1.38629  1.38629  1.38629
          0.05937  3.54660  3.54660  1.46634  0.26236  1.09861  0.40547
      2   0.46614  2.22234  2.01261  2.03574      2 a - - -
          1.38629  1.38629  1.38629  1.38629
          0.05937  3.54660  3.54660  1.46634  0.26236  1.09861  0.40547
      3   0.46614  2.22234  2.01261  2.03574      3 a - - -
          1.38629  1.38629  1.38629  1.38629
          0.05937  3.54660  3.54660  1.46634  0.26236  1.09861  0.40547
      4   2.01731  1.87471  2.08382  0.52910      4 t - - -
          1.38629  1.38629  1.38629  1.38629
          0.05937  3.54660  3.54660  1.46634  0.26236  1.09861  0.40547
      5   2.11235  0.51327  2.19563  1.77653      5 c - - -
          1.38629  1.38629  1.38629  1.38629
          0.05937  3.54660  3.54660  1.46634  0.26236  1.09861  0.40547
      6   2.01731  1.87471  2.08382  0.52910      6 t - - -
          1.38629  1.38629  1.38629  1.38629
          0.05937  3.54660  3.54660  1.46634  0.26236  1.09861  0.40547
      7   2.11235  0.51327  2.19563  1.77653      7 c - - -
          1.38629  1.38629  1.38629  1.38629
          0.05937  3.54660  3.54660  1.46634  0.26236  1.09861  0.40547
      8   2.01731  1.87471  2.08382  0.52910      8 t - - -
          1.38629  1.38629  1.38629  1.38629
          0.05937  3.54660  3.54660  1.46634  0.26236  1.09861  0.40547
      9   0.46614  2.22234  2.01261  2.03574      9 a - - -
          1.38629  1.38629  1.38629  1.38629
          0.05937  3.54660  3.54660  1.46634  0.26236  1.09861  0.40547
     10   0.46614  2.22234  2.01261  2.03574     10 a - - -
          1.38629  1.38629  1.38629  1.38629
          0.05937  3.54660  3.54660  1.46634  0.26236  1.09861  0.40547
     11   2.09232  2.42004  0.38750  2.21702     11 g - - -
          1.38629  1.38629  1.38629  1.38629
          0.05937  3.54660  3.54660  1.46634  0.26236  1.09861  0.40547
     12   2.09232  2.42004  0.38750  2.21702     12 g - - -
          1.38629  1.38629  1.38629  1.38629
          0.05937  3.54660  3.54660  1.46634  0.26236  1.09861  0.40547
     13   2.09232  2.42004  0.38750  2.21702     13 g - - -
          1.38629  1.38629  1.38629  1.38629
          0.05937  3.54660  3.54660  1.46634  0.26236  1.09861  0.40547
     14   2.11235  0.51327  2.19563  1.77653     14 c - - -
          1.38629  1.38629  1.38629  1.38629
          0.05937  3.54660  3.54660  1.46634  0.26236  1.09861  0.40547
     15   0.46614  2.22234  2.01261  2.03574     15 a - - -
          1.38629  1.38629  1.38629  1.38629
          0.05937  3.54660  3.54660  1.46634  0.26236  1.09861  0.40547
     16   2.01731  1.87471  2.08382  0.52910     16 t - - -
          1.38629  1.38629  1.38629  1.38629
          0.05937  3.54660  3.54660  1.46634  0.26236  1.09861  0.40547
     17   0.46614  2.22234  2.01261  2.03574     17 a - - -
          1.38629  1.38629  1.38629  1.38629
          0.05937  3.54660  3.54660  1.46634  0.26236  1.09861  0.40547
     18   2.01731  1.87471  2.08382  0.52910     18 t - - -
          1.38629  1.38629  1.38629  1.38629
          0.05937  3.54660  3.54660  1.46634  0.26236  1.09861  0.40547
     19   2.01731  1.87471  2.08382  0.52910     19 t - - -
          1.38629  1.38629  1.38629  1.38629
          0.05937  3.54660  3.54660  1.46634  0.26236  1.09861  0.40547
     20   2.01731  1.87471  2.08382  0.52910     20 t - - -
          1.38629  1.38629  1.38629  1.38629
          0.05937  3.54660  3.54660  1.46634  0.26236  1.09861  0.40547
     21   2.09232  2.42004  0.38750  2.21702     21 g - - -
          1.38629  1.38629  1.38629  1.38629
          0.05937  3.54660  3.54660  1.46634  0.26236  1.09861  0.40547
     22   0.46614  2.22234  2.01261  2.03574     22 a - - -
          1.38629  1.38629  1.38629  1.38629
          0.05937  3.54660  3.54660  1.46634  0.26236  1.09861  0.40547
     23   0.46614  2.22234  2.01261  2.03574     23 a - - -
          1.38629  1.38629  1.38629  1.38629
          0.05937  3.54660  3.54660  1.46634  0.26236  1.09861  0.40547
     24   2.09232  2.42004  0.38750  2.21702     24 g - - -
          1.38629  1.38629  1.38629  1.38629
          0.05937  3.54660  3.54660  1.46634  0.26236  1.09861  0.40547
     25   2.11235  0.51327  2.19563  1.77653     25 c - - -
          1.38629  1.38629  1.38629  1.38629
          0.05937  3.54660  3.54660  1.46634  0.26236  1.09861  0.40547
     26   2.09232  2.42004  0.38750  2.21702     26 g - - -
          1.38629  1.38629  1.38629  1.38629
          0.05937  3.54660  3.54660  1.46634  0.26236  1.09861  0.40547
     27   2.01731  1.87471  2.08382  0.52910     27 t - - -
          1.38629  1.38629  1.38629  1.38629
          0.05937  3.54660  3.54660  1.46634  0.26236  1.09861  0.40547
     28   2.01731  1.87471  2.08382  0.52910     28 t - - -
          1.38629  1.38629  1.38629  1.38629
          0.05937  3.54660  3.54660  1.46634  0.26236  1.09861  0.40547
     29   2.01731  1.87471  2.08382  0.52910     29 t - - -
          1.38629  1.38629  1.38629  1.38629
          0.05937  3.54660  3.54660  1.46634  0.26236  1.09861  0.40547
     30   2.01731  1.87471  2.08382  0.52910     30 t - - -
          1.38629  1.38629  1.38629  1.38629
          0.05937  3.54660  3.54660  1.46634  0.26236  1.09861  0.40547
     31   2.09232  2.42004  0.38750  2.21702     31 g - - -
          1.38629  1.38629  1.38629  1.38629
          0.05937  3.54660  3.54660  1.46634  0.26236  1.09861  0.40547
     32   2.11235  0.51327  2.19563  1.77653     32 c - - -
          1.38629  1.38629  1.38629  1.38629
          0.05937  3.54660  3.54660  1.46634  0.26236  1.09861  0.40547
     33   0.46614  2.22234  2.01261  2.03574     33 a - - -
          1.38629  1.38629  1.38629  1.38629
          0.05937  3.54660  3.54660  1.46634  0.26236  1.09861  0.40547
     34   2.11235  0.51327  2.19563  1.77653     34 c - - -
          1.38629  1.38629  1.38629  1.38629
          0.05937  3.54660  3.54660  1.46634  0.26236  1.09861  0.40547
     35   2.09232  2.42004  0.38750  2.21702     35 g - - -
          1.38629  1.38629  1.38629  1.38629
          0.05937  3.54660  3.54660  1.46634  0.26236  1.09861  0.40547
     36   2.11235  0.51327  2.19563  1.77653     36 c - - -
          1.38629  1.38629  1.38629  1.38629
          0.05937  3.54660  3.54660  1.46634  0.26236  1.09861  0.40547
     37   2.01731  1.87471  2.08382  0.52910     37 t - - -
          1.38629  1.38629  1.38629  1.38629
          0.05937  3.54660  3.54660  1.46634  0.26236  1.09861  0.40547
     38   2.09232  2.42004  0.38750  2.21702     38 g - - -
          1.38629  1.38629  1.38629  1.38629
          0.05937  3.54660  3.54660  1.46634  0.26236  1.09861  0.40547
     39   2.01731  1.87471  2.08382  0.52910     39 t - - -
          1.38629  1.38629  1.38629  1.38629
          0.05937  3.54660  3.54660  1.46634  0.26236  1.09861  0.40547
     40   2.01731  1.87471  2.08382  0.52910     40 t - - -
          1.38629  1.38629  1.38629  1.38629
          0.05937  3.54660  3.54660  1.46634  0.26236  1.09861  0.40547
     41   2.09232  2.42004  0.38750  2.21702     41 g - - -
          1.38629  1.38629  1.38629  1.38629
          0.05937  3.54660  3.54660  1.46634  0.26236  1.09861  0.40547
     42   2.01731  1.87471  2.08382  0.52910     42 t - - -
          1.38629  1.38629  1.38629  1.38629
          0.05937  3.54660  3.54660  1.46634  0.26236  1.09861  0.40547
     43   2.09232  2.42004  0.38750  2.21702     43 g - - -
          1.38629  1.38629  1.38629  1.38629
          0.05937  3.54660  3.54660  1.46634  0.26236  1.09861  0.40547
     44   2.09232  2.42004  0.38750  2.21702     44 g - - -
          1.38629  1.38629  1.38629  1.38629
          0.05937  3.54660  3.54660  1.46634  0.26236  1.09861  0.40547
     45   0.46614  2.22234  2.01261  2.03574     45 a - - -
          1.38629  1.38629  1.38629  1.38629
          0.05937  3.54660  3.54660  1.46634  0.26236  1.09861  0.40547
     46   0.46614  2.22234  2.01261  2.03574     46 a - - -
          1.38629  1.38629  1.38629  1.38629
          0.05937  3.54660  3.54660  1.46634  0.26236  1.09861  0.40547
     47   0.46614  2.22234  2.01261  2.03574     47 a - - -
          1.38629  1.38629  1.38629  1.38629
          0.05937  3.54660  3.54660  1.46634  0.26236  1.09861  0.40547
     48   0.46614  2.22234  2.01261  2.03574     48 a - - -
          1.38629  1.38629  1.38629  1.38629
          0.05937  3.54660  3.54660  1.46634  0.26236  1.09861  0.40547
     49   2.09232  2.42004  0.38750  2.21702     49 g - - -
          1.38629  1.38629  1.38629  1.38629
          0.05937  3.54660  3.54660  1.46634  0.26236  1.09861  0.40547
     50   2.09232  2.42004  0.38750  2.21702     50 g - - -
          1.38629  1.38629  1.38629  1.38629
          0.05937  3.54660  3.54660  1.46634  0.26236  1.09861  0.40547
     51   0.46614  2.22234  2.01261  2.03574     51 a - - -
          1.38629  1.38629  1.38629  1.38629
          0.05937  3.54660  3.54660  1.46634  0.26236  1.09861  0.40547
     52   0.46614  2.22234  2.01261  2.03574     52 a - - -
          1.38629  1.38629  1.38629  1.38629
          0.05937  3.54660  3.54660  1.46634  0.26236  1.09861  0.40547
     53   0.46614  2.22234  2.01261  2.03574     53 a - - -
          1.38629  1.38629  1.38629  1.38629
          0.05937  3.54660  3.54660  1.46634  0.26236  1.09861  0.40547
     54   2.01731  1.87471  2.08382  0.52910     54 t - - -
          1.38629  1.38629  1.38629  1.38629
          0.05937  3.54660  3.54660  1.46634  0.26236  1.09861  0.40547
     55   0.46614  2.22234  2.01261  2.03574     55 a - - -
          1.38629  1.38629  1.38629  1.38629
          0.05937  3.54660  3.54660  1.46634  0.26236  1.09861  0.40547
     56   2.01731  1.87471  2.08382  0.52910     56 t - - -
          1.38629  1.38629  1.38629  1.38629
          0.05937  3.54660  3.54660  1.46634  0.26236  1.09861  0.40547
     57   2.11235  0.51327  2.19563  1.77653     57 c - - -
          1.38629  1.38629  1.38629  1.38629
          0.05937  3.54660  3.54660  1.46634  0.26236  1.09861  0.40547
     58   2.01731  1.87471  2.08382  0.52910     58 t - - -
          1.38629  1.38629  1.38629  1.38629
          0.05937  3.54660  3.54660  1.46634  0.26236  1.09861  0.40547
     59   2.01731  1.87471  2.08382  0.52910     59 t - - -
          1.38629  1.38629  1.38629  1.38629
          0.05937  3.54660  3.54660  1.46634  0.26236  1.09861  0.40547
     60   2.11235  0.51327  2.19563  1.77653     60 c - - -
          1.38629  1.38629  1.38629  1.38629
          0.05937  3.54660  3.54660  1.46634  0.26236  1.09861  0.40547
     61   0.46614  2.22234  2.01261  2.03574     61 a - - -
          1.38629  1.38629  1.38629  1.38629
          0.05937  3.54660  3.54660  1.46634  0.26236  1.09861  0.40547
     62   2.11235  0.51327  2.19563  1.77653     62 c - - -
          1.38629  1.38629  1.38629  1.38629
          0.05937  3.54660  3.54660  1.46634  0.26236  1.09861  0.40547
     63   0.46614  2.22234  2.01261  2.03574     63 a - - -
          1.38629  1.38629  1.38629  1.38629
          0.05937  3.54660  3.54660  1.46634  0.26236  1.09861  0.40547
     64   2.01731  1.87471  2.08382  0.52910     64 t - - -
          1.38629  1.38629  1.38629  1.38629
          0.05937  3.54660  3.54660  1.46634  0.26236  1.09861  0.40547
     65   0.46614  2.22234  2.01261  2.03574     65 a - - -
          1.38629  1.38629  1.38629  1.38629
          0.05937  3.54660  3.54660  1.46634  0.26236  1.09861  0.40547
     66   0.46614  2.22234  2.01261  2.03574     66 a - - -
          1.38629  1.38629  1.38629  1.38629
          0.05937  3.54660  3.54660  1.46634  0.26236  1.09861  0.40547
     67   0.46614  2.22234  2.01261  2.03574     67 a - - -
          1.38629  1.38629  1.38629  1.38629
          0.05937  3.54660  3.54660  1.46634  0.26236  1.09861  0.40547
     68   0.46614  2.22234  2.01261  2.03574     68 a - - -
          1.38629  1.38629  1.38629  1.38629
          0.05937  3.54660  3.54660  1.46634  0.26236  1.09861  0.40547
     69   0.46614  2.22234  2.01261  2.03574     69 a - - -
          1.38629  1.38629  1.38629  1.38629
          0.05937  3.54660  3.54660  1.46634  0.26236  1.09861  0.40547
     70   2.11235  0.51327  2.19563  1.77653     70 c - - -
          1.38629  1.38629  1.38629  1.38629
          0.05937  3.54660  3.54660  1.46634  0.26236  1.09861  0.40547
     71   2.01731  1.87471  2.08382  0.52910     71 t - - -
          1.38629  1.38629  1.38629  1.38629
          0.05937  3.54660  3.54660  1.46634  0.26236  1.09861  0.40547
     72   0.46614  2.22234  2.01261  2.03574     72 a - - -
          1.38629  1.38629  1.38629  1.38629
          0.05937  3.54660  3.54660  1.46634  0.26236  1.09861  0.40547
     73   2.11235  0.51327  2.19563  1.77653     73 c - - -
          1.38629  1.38629  1.38629  1.38629
          0.05937  3.54660  3.54660  1.46634  0.26236  1.09861  0.40547
     74   0.46614  2.22234  2.01261  2.03574     74 a - - -
          1.38629  1.38629  1.38629  1.38629
          0.05937  3.54660  3.54660  1.46634  0.26236  1.09861  0.40547
     75   2.11235  0.51327  2.19563  1.77653     75 c - - -
          1.38629  1.38629  1.38629  1.38629
          0.05937  3.54660  3.54660  1.46634  0.26236  1.09861  0.40547
     76   0.46614  2.22234  2.01261  2.03574     76 a - - -
          1.38629  1.38629  1.38629  1.38629
          0.05937  3.54660  3.54660  1.46634  0.26236  1.09861  0.40547
     77   2.09232  2.42004  0.38750  2.21702     77 g - - -
          1.38629  1.38629  1.38629  1.38629
          0.05937  3.54660  3.54660  1.46634  0.26236  1.09861  0.40547
     78   0.46614  2.22234  2.01261  2.03574     78 a - - -
          1.38629  1.38629  1.38629  1.38629
          0.05937  3.54660  3.54660  1.46634  0.26236  1.09861  0.40547
     79   0.46614  2.22234  2.01261  2.03574     79 a - - -
          1.38629  1.38629  1.38629  1.38629
          0.05937  3.54660  3.54660  1.46634  0.26236  1.09861  0.40547
     80   2.09232  2.42004  0.38750  2.21702     80 g - - -
          1.38629  1.38629  1.38629  1.38629
          0.05937  3.54660  3.54660  1.46634  0.26236  1.09861  0.40547
     81   2.11235  0.51327  2.19563  1.77653     81 c - - -
          1.38629  1.38629  1.38629  1.38629
          0.05937  3.54660  3.54660  1.46634  0.26236  1.09861  0.40547
     82   0.46614  2.22234  2.01261  2.03574     82 a - - -
          1.38629  1.38629  1.38629  1.38629
          0.05937  3.54660  3.54660  1.46634  0.26236  1.09861  0.40547
     83   2.01731  1.87471  2.08382  0.52910     83 t - - -
          1.38629  1.38629  1.38629  1.38629
          0.05937  3.54660  3.54660  1.46634  0.26236  1.09861  0.40547
     84   2.01731  1.87471  2.08382  0.52910     84 t - - -
          1.38629  1.38629  1.38629  1.38629
          0.05937  3.54660  3.54660  1.46634  0.26236  1.09861  0.40547
     85   2.11235  0.51327  2.19563  1.77653     85 c - - -
          1.38629  1.38629  1.38629  1.38629
          0.05937  3.54660  3.54660  1.46634  0.26236  1.09861  0.40547
     86   2.01731  1.87471  2.08382  0.52910     86 t - - -
          1.38629  1.38629  1.38629  1.38629
          0.05937  3.54660  3.54660  1.46634  0.26236  1.09861  0.40547
     87   2.09232  2.42004  0.38750  2.21702     87 g - - -
          1.38629  1.38629  1.38629  1.38629
          0.05937  3.54660  3.54660  1.46634  0.26236  1.09861  0.40547
     88   0.46614  2.22234  2.01261  2.03574     88 a - - -
          1.38629  1.38629  1.38629  1.38629
          0.05937  3.54660  3.54660  1.46634  0.26236  1.09861  0.40547
     89   2.09232  2.42004  0.38750  2.21702     89 g - - -
          1.38629  1.38629  1.38629  1.38629
          0.05937  3.54660  3.54660  1.46634  0.26236  1.09861  0.40547
     90   0.46614  2.22234  2.01261  2.03574     90 a - - -
          1.38629  1.38629  1.38629  1.38629
          0.05937  3.54660  3.54660  1.46634  0.26236  1.09861  0.40547
     91   0.46614  2.22234  2.01261  2.03574     91 a - - -
          1.38629  1.38629  1.38629  1.38629
          0.05937  3.54660  3.54660  1.46634  0.26236  1.09861  0.40547
     92   0.46614  2.22234  2.01261  2.03574     92 a - - -
          1.38629  1.38629  1.38629  1.38629
          0.05937  3.54660  3.54660  1.46634  0.26236  1.09861  0.40547
     93   2.11235  0.51327  2.19563  1.77653     93 c - - -
          1.38629  1.38629  1.38629  1.38629
          0.05937  3.54660  3.54660  1.46634  0.26236  1.09861  0.40547
     94   2.01731  1.87471  2.08382  0.52910     94 t - - -
          1.38629  1.38629  1.38629  1.38629
          0.05937  3.54660  3.54660  1.46634  0.26236  1.09861  0.40547
     95   0.46614  2.22234  2.01261  2.03574     95 a - - -
          1.38629  1.38629  1.38629  1.38629
          0.05937  3.54660  3.54660  1.46634  0.26236  1.09861  0.40547
     96   2.11235  0.51327  2.19563  1.77653     96 c - - -
          1.38629  1.38629  1.38629  1.38629
          0.05937  3.54660  3.54660  1.46634  0.26236  1.09861  0.40547
     97   2.01731  1.87471  2.08382  0.52910     97 t - - -
          1.38629  1.38629  1.38629  1.38629
          0.05937  3.54660  3.54660  1.46634  0.26236  1.09861  0.40547
     98   2.01731  1.87471  2.08382  0.52910     98 t - - -
          1.38629  1.38629  1.38629  1.38629
          0.05937  3.54660  3.54660  1.46634  0.26236  1.09861  0.40547
     99   2.01731  1.87471  2.08382  0.52910     99 t - - -
          1.38629  1.38629  1.38629  1.38629
          0.05937  3.54660  3.54660  1.46634  0.26236  1.09861  0.40547
    100   2.09232  2.42004  0.38750  2.21702    100 g - - -
          1.38629  1.38629  1.38629  1.38629
          0.05937  3.54660  3.54660  1.46634  0.26236  1.09861  0.40547
    101   2.01731  1.87471  2.08382  0.52910    101 t - - -
          1.38629  1.38629  1.38629  1.38629
          0.05937  3.54660  3.54660  1.46634  0.26236  1.09861  0.40547
    102   2.09232  2.42004  0.38750  2.21702    102 g - - -
          1.38629  1.38629  1.38629  1.38629
          0.05937  3.54660  3.54660  1.46634  0.26236  1.09861  0.40547
    103   0.46614  2.22234  2.01261  2.03574    103 a - - -
          1.38629  1.38629  1.38629  1.38629
          0.05937  3.54660  3.54660  1.46634  0.26236  1.09861  0.40547
    104   2.01731  1.87471  2.08382  0.52910    104 t - - -
          1.38629  1.38629  1.38629  1.38629
          0.05937  3.54660  3.54660  1.46634  0.26236  1.09861  0.40547
    105   2.09232  2.42004  0.38750  2.21702    105 g - - -
          1.38629  1.38629  1.38629  1.38629
          0.05937  3.54660  3.54660  1.46634  0.26236  1.09861  0.40547
    106   2.01731  1.87471  2.08382  0.52910    106 t - - -
          1.38629  1.38629  1.38629  1.38629
          0.05937  3.54660  3.54660  1.46634  0.26236  1.09861  0.40547
    107   2.09232  2.42004  0.38750  2.21702    107 g - - -
          1.38629  1.38629  1.38629  1.38629
          0.05937  3.54660  3.54660  1.46634  0.26236  1.09861  0.40547
    108   2.09232  2.42004  0.38750  2.21702    108 g - - -
          1.38629  1.38629  1.38629  1.38629
          0.05937  3.54660  3.54660  1.46634  0.26236  1.09861  0.40547
    109   2.09232  2.42004  0.38750  2.21702    109 g - - -
          1.38629  1.38629  1.38629  1.38629
          0.05937  3.54660  3.54660  1.46634  0.26236  1.09861  0.40547
    110   2.11235  0.51327  2.19563  1.77653    110 c - - -
          1.38629  1.38629  1.38629  1.38629
          0.05937  3.54660  3.54660  1.46634  0.26236  1.09861  0.40547
    111   0.46614  2.22234  2.01261  2.03574    111 a - - -
          1.38629  1.38629  1.38629  1.38629
          0.05937  3.54660  3.54660  1.46634  0.26236  1.09861  0.40547
    112   2.01731  1.87471  2.08382  0.52910    112 t - - -
          1.38629  1.38629  1.38629  1.38629
          0.05937  3.54660  3.54660  1.46634  0.26236  1.09861  0.40547
    113   2.01731  1.87471  2.08382  0.52910    113 t - - -
          1.38629  1.38629  1.38629  1.38629
          0.05937  3.54660  3.54660  1.46634  0.26236  1.09861  0.40547
    114   2.11235  0.51327  2.19563  1.77653    114 c - - -
          1.38629  1.38629  1.38629  1.38629
          0.05937  3.54660  3.54660  1.46634  0.26236  1.09861  0.40547
    115   0.46614  2.22234  2.01261  2.03574    115 a - - -
          1.38629  1.38629  1.38629  1.38629
          0.05937  3.54660  3.54660  1.46634  0.26236  1.09861  0.40547
    116   2.01731  1.87471  2.08382  0.52910    116 t - - -
          1.38629  1.38629  1.38629  1.38629
          0.05937  3.54660  3.54660  1.46634  0.26236  1.09861  0.40547
    117   2.09232  2.42004  0.38750  2.21702    117 g - - -
          1.38629  1.38629  1.38629  1.38629
          0.05937  3.54660  3.54660  1.46634  0.26236  1.09861  0.40547
    118   2.01731  1.87471  2.08382  0.52910    118 t - - -
          1.38629  1.38629  1.38629  1.38629
          0.05937  3.54660  3.54660  1.46634  0.26236  1.09861  0.40547
    119   2.11235  0.51327  2.19563  1.77653    119 c - - -
          1.38629  1.38629  1.38629  1.38629
          0.05937  3.54660  3.54660  1.46634  0.26236  1.09861  0.40547
    120   0.46614  2.22234  2.01261  2.03574    120 a - - -
          1.38629  1.38629  1.38629  1.38629
          0.05937  3.54660  3.54660  1.46634  0.26236  1.09861  0.40547
    121   2.11235  0.51327  2.19563  1.77653    121 c - - -
          1.38629  1.38629  1.38629  1.38629
          0.05937  3.54660  3.54660  1.46634  0.26236  1.09861  0.40547
    122   0.46614  2.22234  2.01261  2.03574    122 a - - -
          1.38629  1.38629  1.38629  1.38629
          0.05937  3.54660  3.54660  1.46634  0.26236  1.09861  0.40547
    123   2.09232  2.42004  0.38750  2.21702    123 g - - -
          1.38629  1.38629  1.38629  1.38629
          0.05937  3.54660  3.54660  1.46634  0.26236  1.09861  0.40547
    124   2.01731  1.87471  2.08382  0.52910    124 t - - -
          1.38629  1.38629  1.38629  1.38629
          0.05937  3.54660  3.54660  1.46634  0.26236  1.09861  0.40547
    125   2.01731  1.87471  2.08382  0.52910    125 t - - -
          1.38629  1.38629  1.38629  1.38629
          0.05937  3.54660  3.54660  1.46634  0.26236  1.09861  0.40547
    126   2.01731  1.87471  2.08382  0.52910    126 t - - -
          1.38629  1.38629  1.38629  1.38629
          0.05937  3.54660  3.54660  1.46634  0.26236  1.09861  0.40547
    127   2.01731  1.87471  2.08382  0.52910    127 t - - -
          1.38629  1.38629  1.38629  1.38629
          0.05937  3.54660  3.54660  1.46634  0.26236  1.09861  0.40547
    128   2.09232  2.42004  0.38750  2.21702    128 g - - -
          1.38629  1.38629  1.38629  1.38629
          0.05937  3.54660  3.54660  1.46634  0.26236  1.09861  0.40547
    129   0.46614  2.22234  2.01261  2.03574    129 a - - -
          1.38629  1.38629  1.38629  1.38629
          0.05937  3.54660  3.54660  1.46634  0.26236  1.09861  0.40547
    130   0.46614  2.22234  2.01261  2.03574    130 a - - -
          1.38629  1.38629  1.38629  1.38629
          0.05937  3.54660  3.54660  1.46634  0.26236  1.09861  0.40547
    131   2.11235  0.51327  2.19563  1.77653    131 c - - -
          1.38629  1.38629  1.38629  1.38629
          0.05937  3.54660  3.54660  1.46634  0.26236  1.09861  0.40547
    132   2.11235  0.51327  2.19563  1.77653    132 c - - -
          1.38629  1.38629  1.38629  1.38629
          0.05937  3.54660  3.54660  1.46634  0.26236  1.09861  0.40547
    133   2.01731  1.87471  2.08382  0.52910    133 t - - -
          1.38629  1.38629  1.38629  1.38629
          0.05937  3.54660  3.54660  1.46634  0.26236  1.09861  0.40547
    134   2.01731  1.87471  2.08382  0.52910    134 t - - -
          1.38629  1.38629  1.38629  1.38629
          0.05937  3.54660  3.54660  1.46634  0.26236  1.09861  0.40547
    135   2.11235  0.51327  2.19563  1.77653    135 c - - -
          1.38629  1.38629  1.38629  1.38629
          0.05937  3.54660  3.54660  1.46634  0.26236  1.09861  0.40547
    136   2.11235  0.51327  2.19563  1.77653    136 c - - -
          1.38629  1.38629  1.38629  1.38629
          0.05937  3.54660  3.54660  1.46634  0.26236  1.09861  0.40547
    137   0.46614  2.22234  2.01261  2.03574    137 a - - -
          1.38629  1.38629  1.38629  1.38629
          0.05937  3.54660  3.54660  1.46634  0.26236  1.09861  0.40547
    138   2.01731  1.87471  2.08382  0.52910    138 t - - -
          1.38629  1.38629  1.38629  1.38629
          0.05937  3.54660  3.54660  1.46634  0.26236  1.09861  0.40547
    139   2.01731  1.87471  2.08382  0.52910    139 t - - -
          1.38629  1.38629  1.38629  1.38629
          0.05937  3.54660  3.54660  1.46634  0.26236  1.09861  0.40547
    140   2.01731  1.87471  2.08382  0.52910    140 t - - -
          1.38629  1.38629  1.38629  1.38629
          0.05937  3.54660  3.54660  1.46634  0.26236  1.09861  0.40547
    141   2.09232  2.42004  0.38750  2.21702    141 g - - -
          1.38629  1.38629  1.38629  1.38629
          0.05937  3.54660  3.54660  1.46634  0.26236  1.09861  0.40547
    142   0.46614  2.22234  2.01261  2.03574    142 a - - -
          1.38629  1.38629  1.38629  1.38629
          0.05937  3.54660  3.54660  1.46634  0.26236  1.09861  0.40547
    143   2.01731  1.87471  2.08382  0.52910    143 t - - -
          1.38629  1.38629  1.38629  1.38629
          0.05937  3.54660  3.54660  1.46634  0.26236  1.09861  0.40547
    144   2.01731  1.87471  2.08382  0.52910    144 t - - -
          1.38629  1.38629  1.38629  1.38629
          0.05937  3.54660  3.54660  1.46634  0.26236  1.09861  0.40547
    145   2.09232  2.42004  0.38750  2.21702    145 g - - -
          1.38629  1.38629  1.38629  1.38629
          0.05937  3.54660  3.54660  1.46634  0.26236  1.09861  0.40547
    146   0.46614  2.22234  2.01261  2.03574    146 a - - -
          1.38629  1.38629  1.38629  1.38629
          0.05937  3.54660  3.54660  1.46634  0.26236  1.09861  0.40547
    147   2.09232  2.42004  0.38750  2.21702    147 g - - -
          1.38629  1.38629  1.38629  1.38629
          0.05937  3.54660  3.54660  1.46634  0.26236  1.09861  0.40547
    148   2.11235  0.51327  2.19563  1.77653    148 c - - -
          1.38629  1.38629  1.38629  1.38629
          0.05937  3.54660  3.54660  1.46634  0.26236  1.09861  0.40547
    149   0.46614  2.22234  2.01261  2.03574    149 a - - -
          1.38629  1.38629  1.38629  1.38629
          0.05937  3.54660  3.54660  1.46634  0.26236  1.09861  0.40547
    150   2.09232  2.42004  0.38750  2.21702    150 g - - -
          1.38629  1.38629  1.38629  1.38629
          0.05937  3.54660  3.54660  1.46634  0.26236  1.09861  0.40547
    151   2.01731  1.87471  2.08382  0.52910    151 t - - -
          1.38629  1.38629  1.38629  1.38629
          0.05937  3.54660  3.54660  1.46634  0.26236  1.09861  0.40547
    152   2.01731  1.87471  2.08382  0.52910    152 t - - -
          1.38629  1.38629  1.38629  1.38629
          0.05937  3.54660  3.54660  1.46634  0.26236  1.09861  0.40547
    153   2.01731  1.87471  2.08382  0.52910    153 t - - -
          1.38629  1.38629  1.38629  1.38629
          0.05937  3.54660  3.54660  1.46634  0.26236  1.09861  0.40547
    154   2.01731  1.87471  2.08382  0.52910    154 t - - -
          1.38629  1.38629  1.38629  1.38629
          0.05937  3.54660  3.54660  1.46634  0.26236  1.09861  0.40547
    155   2.09232  2.42004  0.38750  2.21702    155 g - - -
          1.38629  1.38629  1.38629  1.38629
          0.05937  3.54660  3.54660  1.46634  0.26236  1.09861  0.40547
    156   0.46614  2.22234  2.01261  2.03574    156 a - - -
          1.38629  1.38629  1.38629  1.38629
          0.05937  3.54660  3.54660  1.46634  0.26236  1.09861  0.40547
    157   0.46614  2.22234  2.01261  2.03574    157 a - - -
          1.38629  1.38629  1.38629  1.38629
          0.05937  3.54660  3.54660  1.46634  0.26236  1.09861  0.40547
    158   0.46614  2.22234  2.01261  2.03574    158 a - - -
          1.38629  1.38629  1.38629  1.38629
          0.05937  3.54660  3.54660  1.46634  0.26236  1.09861  0.40547
    159   2.01731  1.87471  2.08382  0.52910    159 t - - -
          1.38629  1.38629  1.38629  1.38629
          0.05937  3.54660  3.54660  1.46634  0.26236  1.09861  0.40547
    160   0.46614  2.22234  2.01261  2.03574    160 a - - -
          1.38629  1.38629  1.38629  1.38629
          0.05937  3.54660  3.54660  1.46634  0.26236  1.09861  0.40547
    161   2.11235  0.51327  2.19563  1.77653    161 c - - -
          1.38629  1.38629  1.38629  1.38629
          0.05937  3.54660  3.54660  1.46634  0.26236  1.09861  0.40547
    162   2.01731  1.87471  2.08382  0.52910    162 t - - -
          1.38629  1.38629  1.38629  1.38629
          0.05937  3.54660  3.54660  1.46634  0.26236  1.09861  0.40547
    163   2.11235  0.51327  2.19563  1.77653    163 c - - -
          1.38629  1.38629  1.38629  1.38629
          0.05937  3.54660  3.54660  1.46634  0.26236  1.09861  0.40547
    164   2.09232  2.42004  0.38750  2.21702    164 g - - -
          1.38629  1.38629  1.38629  1.38629
          0.05937  3.54660  3.54660  1.46634  0.26236  1.09861  0.40547
    165   2.01731  1.87471  2.08382  0.52910    165 t - - -
          1.38629  1.38629  1.38629  1.38629
          0.05937  3.54660  3.54660  1.46634  0.26236  1.09861  0.40547
    166   2.01731  1.87471  2.08382  0.52910    166 t - - -
          1.38629  1.38629  1.38629  1.38629
          0.05937  3.54660  3.54660  1.46634  0.26236  1.09861  0.40547
    167   2.01731  1.87471  2.08382  0.52910    167 t - - -
          1.38629  1.38629  1.38629  1.38629
          0.05937  3.54660  3.54660  1.46634  0.26236  1.09861  0.40547
    168   2.09232  2.42004  0.38750  2.21702    168 g - - -
          1.38629  1.38629  1.38629  1.38629
          0.05937  3.54660  3.54660  1.46634  0.26236  1.09861  0.40547
    169   2.09232  2.42004  0.38750  2.21702    169 g - - -
          1.38629  1.38629  1.38629  1.38629
          0.05937  3.54660  3.54660  1.46634  0.26236  1.09861  0.40547
    170   2.01731  1.87471  2.08382  0.52910    170 t - - -
          1.38629  1.38629  1.38629  1.38629
          0.05937  3.54660  3.54660  1.46634  0.26236  1.09861  0.40547
    171   0.46614  2.22234  2.01261  2.03574    171 a - - -
          1.38629  1.38629  1.38629  1.38629
          0.03013  3.51736        *  1.46634  0.26236  0.00000        *
//
HMMER3/f [3.3.2 | Nov 2020]
NAME  S4CYH1L.46
LENG  169
MAXL  293
ALPH  DNA
RF    no
MM    no
CONS  yes
CS    no
MAP   yes
DATE  Mon Nov 29 14:02:12 2021
NSEQ  2
EFFN  1.269531
CKSUM 2063413227
STATS LOCAL MSV       -9.9260  0.71203
STATS LOCAL VITERBI  -11.6411  0.71203
STATS LOCAL FORWARD   -3.4991  0.71203
HMM          A        C        G        T   
            m->m     m->i     m->d     i->m     i->i     d->m     d->d
  COMPO   1.27203  1.58532  1.41025  1.30647
          1.38629  1.38629  1.38629  1.38629
          0.05937  3.54660  3.54660  1.46634  0.26236  0.00000        *
      1   2.09232  2.42004  0.38750  2.21702      1 g - - -
          1.38629  1.38629  1.38629  1.38629
          0.05937  3.54660  3.54660  1.46634  0.26236  1.09861  0.40547
      2   0.46614  2.22234  2.01261  2.03574      2 a - - -
          1.38629  1.38629  1.38629  1.38629
          0.05937  3.54660  3.54660  1.46634  0.26236  1.09861  0.40547
      3   0.46614  2.22234  2.01261  2.03574      3 a - - -
          1.38629  1.38629  1.38629  1.38629
          0.05937  3.54660  3.54660  1.46634  0.26236  1.09861  0.40547
      4   2.01731  1.87471  2.08382  0.52910      4 t - - -
          1.38629  1.38629  1.38629  1.38629
          0.05937  3.54660  3.54660  1.46634  0.26236  1.09861  0.40547
      5   2.09232  2.42004  0.38750  2.21702      5 g - - -
          1.38629  1.38629  1.38629  1.38629
          0.05937  3.54660  3.54660  1.46634  0.26236  1.09861  0.40547
      6   2.01731  1.87471  2.08382  0.52910      6 t - - -
          1.38629  1.38629  1.38629  1.38629
          0.05937  3.54660  3.54660  1.46634  0.26236  1.09861  0.40547
      7   0.46614  2.22234  2.01261  2.03574      7 a - - -
          1.38629  1.38629  1.38629  1.38629
          0.05937  3.54660  3.54660  1.46634  0.26236  1.09861  0.40547
      8   2.11235  0.51327  2.19563  1.77653      8 c - - -
          1.38629  1.38629  1.38629  1.38629
          0.05937  3.54660  3.54660  1.46634  0.26236  1.09861  0.40547
      9   0.46614  2.22234  2.01261  2.03574      9 a - - -
          1.38629  1.38629  1.38629  1.38629
          0.05937  3.54660  3.54660  1.46634  0.26236  1.09861  0.40547
     10   0.46614  2.22234  2.01261  2.03574     10 a - - -
          1.38629  1.38629  1.38629  1.38629
          0.05937  3.54660  3.54660  1.46634  0.26236  1.09861  0.40547
     11   2.09232  2.42004  0.38750  2.21702     11 g - - -
          1.38629  1.38629  1.38629  1.38629
          0.05937  3.54660  3.54660  1.46634  0.26236  1.09861  0.40547
     12   2.01731  1.87471  2.08382  0.52910     12 t - - -
          1.38629  1.38629  1.38629  1.38629
          0.05937  3.54660  3.54660  1.46634  0.26236  1.09861  0.40547
     13   2.09232  2.42004  0.38750  2.21702     13 g - - -
          1.38629  1.38629  1.38629  1.38629
          0.05937  3.54660  3.54660  1.46634  0.26236  1.09861  0.40547
     14   0.46614  2.22234  2.01261  2.03574     14 a - - -
          1.38629  1.38629  1.38629  1.38629
          0.05937  3.54660  3.54660  1.46634  0.26236  1.09861  0.40547
     15   0.46614  2.22234  2.01261  2.03574     15 a - - -
          1.38629  1.38629  1.38629  1.38629
          0.05937  3.54660  3.54660  1.46634  0.26236  1.09861  0.40547
     16   2.01731  1.87471  2.08382  0.52910     16 t - - -
          1.38629  1.38629  1.38629  1.38629
          0.05937  3.54660  3.54660  1.46634  0.26236  1.09861  0.40547
     17   0.46614  2.22234  2.01261  2.03574     17 a - - -
          1.38629  1.38629  1.38629  1.38629
          0.05937  3.54660  3.54660  1.46634  0.26236  1.09861  0.40547
     18   2.01731  1.87471  2.08382  0.52910     18 t - - -
          1.38629  1.38629  1.38629  1.38629
          0.05937  3.54660  3.54660  1.46634  0.26236  1.09861  0.40547
     19   2.01731  1.87471  2.08382  0.52910     19 t - - -
          1.38629  1.38629  1.38629  1.38629
          0.05937  3.54660  3.54660  1.46634  0.26236  1.09861  0.40547
     20   2.01731  1.87471  2.08382  0.52910     20 t - - -
          1.38629  1.38629  1.38629  1.38629
          0.05937  3.54660  3.54660  1.46634  0.26236  1.09861  0.40547
     21   2.09232  2.42004  0.38750  2.21702     21 g - - -
          1.38629  1.38629  1.38629  1.38629
          0.05937  3.54660  3.54660  1.46634  0.26236  1.09861  0.40547
     22   2.09232  2.42004  0.38750  2.21702     22 g - - -
          1.38629  1.38629  1.38629  1.38629
          0.05937  3.54660  3.54660  1.46634  0.26236  1.09861  0.40547
     23   0.46614  2.22234  2.01261  2.03574     23 a - - -
          1.38629  1.38629  1.38629  1.38629
          0.05937  3.54660  3.54660  1.46634  0.26236  1.09861  0.40547
     24   2.09232  2.42004  0.38750  2.21702     24 g - - -
          1.38629  1.38629  1.38629  1.38629
          0.05937  3.54660  3.54660  1.46634  0.26236  1.09861  0.40547
     25   2.11235  0.51327  2.19563  1.77653     25 c - - -
          1.38629  1.38629  1.38629  1.38629
          0.05937  3.54660  3.54660  1.46634  0.26236  1.09861  0.40547
     26   0.46614  2.22234  2.01261  2.03574     26 a - - -
          1.38629  1.38629  1.38629  1.38629
          0.05937  3.54660  3.54660  1.46634  0.26236  1.09861  0.40547
     27   2.11235  0.51327  2.19563  1.77653     27 c - - -
          1.38629  1.38629  1.38629  1.38629
          0.05937  3.54660  3.54660  1.46634  0.26236  1.09861  0.40547
     28   2.01731  1.87471  2.08382  0.52910     28 t - - -
          1.38629  1.38629  1.38629  1.38629
          0.05937  3.54660  3.54660  1.46634  0.26236  1.09861  0.40547
     29   2.01731  1.87471  2.08382  0.52910     29 t - - -
          1.38629  1.38629  1.38629  1.38629
          0.05937  3.54660  3.54660  1.46634  0.26236  1.09861  0.40547
     30   2.01731  1.87471  2.08382  0.52910     30 t - - -
          1.38629  1.38629  1.38629  1.38629
          0.05937  3.54660  3.54660  1.46634  0.26236  1.09861  0.40547
     31   2.09232  2.42004  0.38750  2.21702     31 g - - -
          1.38629  1.38629  1.38629  1.38629
          0.05937  3.54660  3.54660  1.46634  0.26236  1.09861  0.40547
     32   0.46614  2.22234  2.01261  2.03574     32 a - - -
          1.38629  1.38629  1.38629  1.38629
          0.05937  3.54660  3.54660  1.46634  0.26236  1.09861  0.40547
     33   2.09232  2.42004  0.38750  2.21702     33 g - - -
          1.38629  1.38629  1.38629  1.38629
          0.05937  3.54660  3.54660  1.46634  0.26236  1.09861  0.40547
     34   2.09232  2.42004  0.38750  2.21702     34 g - - -
          1.38629  1.38629  1.38629  1.38629
          0.05937  3.54660  3.54660  1.46634  0.26236  1.09861  0.40547
     35   2.11235  0.51327  2.19563  1.77653     35 c - - -
          1.38629  1.38629  1.38629  1.38629
          0.05937  3.54660  3.54660  1.46634  0.26236  1.09861  0.40547
     36   2.11235  0.51327  2.19563  1.77653     36 c - - -
          1.38629  1.38629  1.38629  1.38629
          0.05937  3.54660  3.54660  1.46634  0.26236  1.09861  0.40547
     37   2.01731  1.87471  2.08382  0.52910     37 t - - -
          1.38629  1.38629  1.38629  1.38629
          0.05937  3.54660  3.54660  1.46634  0.26236  1.09861  0.40547
     38   0.46614  2.22234  2.01261  2.03574     38 a - - -
          1.38629  1.38629  1.38629  1.38629
          0.05937  3.54660  3.54660  1.46634  0.26236  1.09861  0.40547
     39   2.01731  1.87471  2.08382  0.52910     39 t - - -
          1.38629  1.38629  1.38629  1.38629
          0.05937  3.54660  3.54660  1.46634  0.26236  1.09861  0.40547
     40   2.09232  2.42004  0.38750  2.21702     40 g - - -
          1.38629  1.38629  1.38629  1.38629
          0.05937  3.54660  3.54660  1.46634  0.26236  1.09861  0.40547
     41   0.46614  2.22234  2.01261  2.03574     41 a - - -
          1.38629  1.38629  1.38629  1.38629
          0.05937  3.54660  3.54660  1.46634  0.26236  1.09861  0.40547
     42   2.01731  1.87471  2.08382  0.52910     42 t - - -
          1.38629  1.38629  1.38629  1.38629
          0.05937  3.54660  3.54660  1.46634  0.26236  1.09861  0.40547
     43   0.46614  2.22234  2.01261  2.03574     43 a - - -
          1.38629  1.38629  1.38629  1.38629
          0.05937  3.54660  3.54660  1.46634  0.26236  1.09861  0.40547
     44   2.09232  2.42004  0.38750  2.21702     44 g - - -
          1.38629  1.38629  1.38629  1.38629
          0.05937  3.54660  3.54660  1.46634  0.26236  1.09861  0.40547
     45   0.46614  2.22234  2.01261  2.03574     45 a - - -
          1.38629  1.38629  1.38629  1.38629
          0.05937  3.54660  3.54660  1.46634  0.26236  1.09861  0.40547
     46   0.46614  2.22234  2.01261  2.03574     46 a - - -
          1.38629  1.38629  1.38629  1.38629
          0.05937  3.54660  3.54660  1.46634  0.26236  1.09861  0.40547
     47   0.46614  2.22234  2.01261  2.03574     47 a - - -
          1.38629  1.38629  1.38629  1.38629
          0.05937  3.54660  3.54660  1.46634  0.26236  1.09861  0.40547
     48   2.11235  0.51327  2.19563  1.77653     48 c - - -
          1.38629  1.38629  1.38629  1.38629
          0.05937  3.54660  3.54660  1.46634  0.26236  1.09861  0.40547
     49   2.09232  2.42004  0.38750  2.21702     49 g - - -
          1.38629  1.38629  1.38629  1.38629
          0.05937  3.54660  3.54660  1.46634  0.26236  1.09861  0.40547
     50   2.09232  2.42004  0.38750  2.21702     50 g - - -
          1.38629  1.38629  1.38629  1.38629
          0.05937  3.54660  3.54660  1.46634  0.26236  1.09861  0.40547
     51   0.46614  2.22234  2.01261  2.03574     51 a - - -
          1.38629  1.38629  1.38629  1.38629
          0.05937  3.54660  3.54660  1.46634  0.26236  1.09861  0.40547
     52   0.46614  2.22234  2.01261  2.03574     52 a - - -
          1.38629  1.38629  1.38629  1.38629
          0.05937  3.54660  3.54660  1.46634  0.26236  1.09861  0.40547
     53   0.46614  2.22234  2.01261  2.03574     53 a - - -
          1.38629  1.38629  1.38629  1.38629
          0.05937  3.54660  3.54660  1.46634  0.26236  1.09861  0.40547
     54   2.01731  1.87471  2.08382  0.52910     54 t - - -
          1.38629  1.38629  1.38629  1.38629
          0.05937  3.54660  3.54660  1.46634  0.26236  1.09861  0.40547
     55   0.46614  2.22234  2.01261  2.03574     55 a - - -
          1.38629  1.38629  1.38629  1.38629
          0.05937  3.54660  3.54660  1.46634  0.26236  1.09861  0.40547
     56   2.01731  1.87471  2.08382  0.52910     56 t - - -
          1.38629  1.38629  1.38629  1.38629
          0.05937  3.54660  3.54660  1.46634  0.26236  1.09861  0.40547
     57   2.09232  2.42004  0.38750  2.21702     57 g - - -
          1.38629  1.38629  1.38629  1.38629
          0.05937  3.54660  3.54660  1.46634  0.26236  1.09861  0.40547
     58   2.01731  1.87471  2.08382  0.52910     58 t - - -
          1.38629  1.38629  1.38629  1.38629
          0.05937  3.54660  3.54660  1.46634  0.26236  1.09861  0.40547
     59   2.01731  1.87471  2.08382  0.52910     59 t - - -
          1.38629  1.38629  1.38629  1.38629
          0.05937  3.54660  3.54660  1.46634  0.26236  1.09861  0.40547
     60   2.01731  1.87471  2.08382  0.52910     60 t - - -
          1.38629  1.38629  1.38629  1.38629
          0.05937  3.54660  3.54660  1.46634  0.26236  1.09861  0.40547
     61   0.46614  2.22234  2.01261  2.03574     61 a - - -
          1.38629  1.38629  1.38629  1.38629
          0.05937  3.54660  3.54660  1.46634  0.26236  1.09861  0.40547
     62   2.11235  0.51327  2.19563  1.77653     62 c - - -
          1.38629  1.38629  1.38629  1.38629
          0.05937  3.54660  3.54660  1.46634  0.26236  1.09861  0.40547
     63   0.46614  2.22234  2.01261  2.03574     63 a - - -
          1.38629  1.38629  1.38629  1.38629
          0.05937  3.54660  3.54660  1.46634  0.26236  1.09861  0.40547
     64   2.01731  1.87471  2.08382  0.52910     64 t - - -
          1.38629  1.38629  1.38629  1.38629
          0.05937  3.54660  3.54660  1.46634  0.26236  1.09861  0.40547
     65   0.46614  2.22234  2.01261  2.03574     65 a - - -
          1.38629  1.38629  1.38629  1.38629
          0.05937  3.54660  3.54660  1.46634  0.26236  1.09861  0.40547
     66   0.46614  2.22234  2.01261  2.03574     66 a - - -
          1.38629  1.38629  1.38629  1.38629
          0.05937  3.54660  3.54660  1.46634  0.26236  1.09861  0.40547
     67   0.46614  2.22234  2.01261  2.03574     67 a - - -
          1.38629  1.38629  1.38629  1.38629
          0.05937  3.54660  3.54660  1.46634  0.26236  1.09861  0.40547
     68   0.46614  2.22234  2.01261  2.03574     68 a - - -
          1.38629  1.38629  1.38629  1.38629
          0.05937  3.54660  3.54660  1.46634  0.26236  1.09861  0.40547
     69   0.46614  2.22234  2.01261  2.03574     69 a - - -
          1.38629  1.38629  1.38629  1.38629
          0.05937  3.54660  3.54660  1.46634  0.26236  1.09861  0.40547
     70   2.11235  0.51327  2.19563  1.77653     70 c - - -
          1.38629  1.38629  1.38629  1.38629
          0.05937  3.54660  3.54660  1.46634  0.26236  1.09861  0.40547
     71   2.01731  1.87471  2.08382  0.52910     71 t - - -
          1.38629  1.38629  1.38629  1.38629
          0.05937  3.54660  3.54660  1.46634  0.26236  1.09861  0.40547
     72   0.46614  2.22234  2.01261  2.03574     72 a - - -
          1.38629  1.38629  1.38629  1.38629
          0.05937  3.54660  3.54660  1.46634  0.26236  1.09861  0.40547
     73   2.11235  0.51327  2.19563  1.77653     73 c - - -
          1.38629  1.38629  1.38629  1.38629
          0.05937  3.54660  3.54660  1.46634  0.26236  1.09861  0.40547
     74   0.46614  2.22234  2.01261  2.03574     74 a - - -
          1.38629  1.38629  1.38629  1.38629
          0.05937  3.54660  3.54660  1.46634  0.26236  1.09861  0.40547
     75   2.11235  0.51327  2.19563  1.77653     75 c - - -
          1.38629  1.38629  1.38629  1.38629
          0.05937  3.54660  3.54660  1.46634  0.26236  1.09861  0.40547
     76   0.46614  2.22234  2.01261  2.03574     76 a - - -
          1.38629  1.38629  1.38629  1.38629
          0.05937  3.54660  3.54660  1.46634  0.26236  1.09861  0.40547
     77   2.09232  2.42004  0.38750  2.21702     77 g - - -
          1.38629  1.38629  1.38629  1.38629
          0.05937  3.54660  3.54660  1.46634  0.26236  1.09861  0.40547
     78   0.46614  2.22234  2.01261  2.03574     78 a - - -
          1.38629  1.38629  1.38629  1.38629
          0.05937  3.54660  3.54660  1.46634  0.26236  1.09861  0.40547
     79   0.46614  2.22234  2.01261  2.03574     79 a - - -
          1.38629  1.38629  1.38629  1.38629
          0.05937  3.54660  3.54660  1.46634  0.26236  1.09861  0.40547
     80   2.09232  2.42004  0.38750  2.21702     80 g - - -
          1.38629  1.38629  1.38629  1.38629
          0.05937  3.54660  3.54660  1.46634  0.26236  1.09861  0.40547
     81   2.11235  0.51327  2.19563  1.77653     81 c - - -
          1.38629  1.38629  1.38629  1.38629
          0.05937  3.54660  3.54660  1.46634  0.26236  1.09861  0.40547
     82   0.46614  2.22234  2.01261  2.03574     82 a - - -
          1.38629  1.38629  1.38629  1.38629
          0.05937  3.54660  3.54660  1.46634  0.26236  1.09861  0.40547
     83   2.01731  1.87471  2.08382  0.52910     83 t - - -
          1.38629  1.38629  1.38629  1.38629
          0.05937  3.54660  3.54660  1.46634  0.26236  1.09861  0.40547
     84   2.09232  2.42004  0.38750  2.21702     84 g - - -
          1.38629  1.38629  1.38629  1.38629
          0.05937  3.54660  3.54660  1.46634  0.26236  1.09861  0.40547
     85   2.11235  0.51327  2.19563  1.77653     85 c - - -
          1.38629  1.38629  1.38629  1.38629
          0.05937  3.54660  3.54660  1.46634  0.26236  1.09861  0.40547
     86   2.01731  1.87471  2.08382  0.52910     86 t - - -
          1.38629  1.38629  1.38629  1.38629
          0.05937  3.54660  3.54660  1.46634  0.26236  1.09861  0.40547
     87   2.09232  2.42004  0.38750  2.21702     87 g - - -
          1.38629  1.38629  1.38629  1.38629
          0.05937  3.54660  3.54660  1.46634  0.26236  1.09861  0.40547
     88   0.46614  2.22234  2.01261  2.03574     88 a - - -
          1.38629  1.38629  1.38629  1.38629
          0.05937  3.54660  3.54660  1.46634  0.26236  1.09861  0.40547
     89   2.09232  2.42004  0.38750  2.21702     89 g - - -
          1.38629  1.38629  1.38629  1.38629
          0.05937  3.54660  3.54660  1.46634  0.26236  1.09861  0.40547
     90   0.46614  2.22234  2.01261  2.03574     90 a - - -
          1.38629  1.38629  1.38629  1.38629
          0.05937  3.54660  3.54660  1.46634  0.26236  1.09861  0.40547
     91   0.46614  2.22234  2.01261  2.03574     91 a - - -
          1.38629  1.38629  1.38629  1.38629
          0.05937  3.54660  3.54660  1.46634  0.26236  1.09861  0.40547
     92   0.46614  2.22234  2.01261  2.03574     92 a - - -
          1.38629  1.38629  1.38629  1.38629
          0.05937  3.54660  3.54660  1.46634  0.26236  1.09861  0.40547
     93   2.11235  0.51327  2.19563  1.77653     93 c - - -
          1.38629  1.38629  1.38629  1.38629
          0.05937  3.54660  3.54660  1.46634  0.26236  1.09861  0.40547
     94   2.11235  0.51327  2.19563  1.77653     94 c - - -
          1.38629  1.38629  1.38629  1.38629
          0.05937  3.54660  3.54660  1.46634  0.26236  1.09861  0.40547
     95   2.01731  1.87471  2.08382  0.52910     95 t - - -
          1.38629  1.38629  1.38629  1.38629
          0.05937  3.54660  3.54660  1.46634  0.26236  1.09861  0.40547
     96   2.11235  0.51327  2.19563  1.77653     96 c - - -
          1.38629  1.38629  1.38629  1.38629
          0.05937  3.54660  3.54660  1.46634  0.26236  1.09861  0.40547
     97   2.01731  1.87471  2.08382  0.52910     97 t - - -
          1.38629  1.38629  1.38629  1.38629
          0.05937  3.54660  3.54660  1.46634  0.26236  1.09861  0.40547
     98   2.01731  1.87471  2.08382  0.52910     98 t - - -
          1.38629  1.38629  1.38629  1.38629
          0.05937  3.54660  3.54660  1.46634  0.26236  1.09861  0.40547
     99   2.01731  1.87471  2.08382  0.52910     99 t - - -
          1.38629  1.38629  1.38629  1.38629
          0.05937  3.54660  3.54660  1.46634  0.26236  1.09861  0.40547
    100   2.09232  2.42004  0.38750  2.21702    100 g - - -
          1.38629  1.38629  1.38629  1.38629
          0.05937  3.54660  3.54660  1.46634  0.26236  1.09861  0.40547
    101   2.01731  1.87471  2.08382  0.52910    101 t - - -
          1.38629  1.38629  1.38629  1.38629
          0.05937  3.54660  3.54660  1.46634  0.26236  1.09861  0.40547
    102   2.09232  2.42004  0.38750  2.21702    102 g - - -
          1.38629  1.38629  1.38629  1.38629
          0.05937  3.54660  3.54660  1.46634  0.26236  1.09861  0.40547
    103   0.46614  2.22234  2.01261  2.03574    103 a - - -
          1.38629  1.38629  1.38629  1.38629
          0.05937  3.54660  3.54660  1.46634  0.26236  1.09861  0.40547
    104   2.01731  1.87471  2.08382  0.52910    104 t - - -
          1.38629  1.38629  1.38629  1.38629
          0.05937  3.54660  3.54660  1.46634  0.26236  1.09861  0.40547
    105   2.09232  2.42004  0.38750  2.21702    105 g - - -
          1.38629  1.38629  1.38629  1.38629
          0.05937  3.54660  3.54660  1.46634  0.26236  1.09861  0.40547
    106   2.01731  1.87471  2.08382  0.52910    106 t - - -
          1.38629  1.38629  1.38629  1.38629
          0.05937  3.54660  3.54660  1.46634  0.26236  1.09861  0.40547
    107   2.09232  2.42004  0.38750  2.21702    107 g - - -
          1.38629  1.38629  1.38629  1.38629
          0.05937  3.54660  3.54660  1.46634  0.26236  1.09861  0.40547
    108   2.01731  1.87471  2.08382  0.52910    108 t - - -
          1.38629  1.38629  1.38629  1.38629
          0.05937  3.54660  3.54660  1.46634  0.26236  1.09861  0.40547
    109   2.09232  2.42004  0.38750  2.21702    109 g - - -
          1.38629  1.38629  1.38629  1.38629
          0.05937  3.54660  3.54660  1.46634  0.26236  1.09861  0.40547
    110   2.01731  1.87471  2.08382  0.52910    110 t - - -
          1.38629  1.38629  1.38629  1.38629
          0.05937  3.54660  3.54660  1.46634  0.26236  1.09861  0.40547
    111   0.46614  2.22234  2.01261  2.03574    111 a - - -
          1.38629  1.38629  1.38629  1.38629
          0.05937  3.54660  3.54660  1.46634  0.26236  1.09861  0.40547
    112   2.01731  1.87471  2.08382  0.52910    112 t - - -
          1.38629  1.38629  1.38629  1.38629
          0.05937  3.54660  3.54660  1.46634  0.26236  1.09861  0.40547
    113   2.01731  1.87471  2.08382  0.52910    113 t - - -
          1.38629  1.38629  1.38629  1.38629
          0.05937  3.54660  3.54660  1.46634  0.26236  1.09861  0.40547
    114   2.11235  0.51327  2.19563  1.77653    114 c - - -
          1.38629  1.38629  1.38629  1.38629
          0.05937  3.54660  3.54660  1.46634  0.26236  1.09861  0.40547
    115   0.46614  2.22234  2.01261  2.03574    115 a - - -
          1.38629  1.38629  1.38629  1.38629
          0.05937  3.54660  3.54660  1.46634  0.26236  1.09861  0.40547
    116   2.11235  0.51327  2.19563  1.77653    116 c - - -
          1.38629  1.38629  1.38629  1.38629
          0.05937  3.54660  3.54660  1.46634  0.26236  1.09861  0.40547
    117   2.11235  0.51327  2.19563  1.77653    117 c - - -
          1.38629  1.38629  1.38629  1.38629
          0.05937  3.54660  3.54660  1.46634  0.26236  1.09861  0.40547
    118   2.01731  1.87471  2.08382  0.52910    118 t - - -
          1.38629  1.38629  1.38629  1.38629
          0.05937  3.54660  3.54660  1.46634  0.26236  1.09861  0.40547
    119   2.11235  0.51327  2.19563  1.77653    119 c - - -
          1.38629  1.38629  1.38629  1.38629
          0.05937  3.54660  3.54660  1.46634  0.26236  1.09861  0.40547
    120   2.11235  0.51327  2.19563  1.77653    120 c - - -
          1.38629  1.38629  1.38629  1.38629
          0.05937  3.54660  3.54660  1.46634  0.26236  1.09861  0.40547
    121   2.09232  2.42004  0.38750  2.21702    121 g - - -
          1.38629  1.38629  1.38629  1.38629
          0.05937  3.54660  3.54660  1.46634  0.26236  1.09861  0.40547
    122   2.09232  2.42004  0.38750  2.21702    122 g - - -
          1.38629  1.38629  1.38629  1.38629
          0.05937  3.54660  3.54660  1.46634  0.26236  1.09861  0.40547
    123   2.09232  2.42004  0.38750  2.21702    123 g - - -
          1.38629  1.38629  1.38629  1.38629
          0.05937  3.54660  3.54660  1.46634  0.26236  1.09861  0.40547
    124   0.46614  2.22234  2.01261  2.03574    124 a - - -
          1.38629  1.38629  1.38629  1.38629
          0.05937  3.54660  3.54660  1.46634  0.26236  1.09861  0.40547
    125   2.09232  2.42004  0.38750  2.21702    125 g - - -
          1.38629  1.38629  1.38629  1.38629
          0.05937  3.54660  3.54660  1.46634  0.26236  1.09861  0.40547
    126   2.01731  1.87471  2.08382  0.52910    126 t - - -
          1.38629  1.38629  1.38629  1.38629
          0.05937  3.54660  3.54660  1.46634  0.26236  1.09861  0.40547
    127   2.01731  1.87471  2.08382  0.52910    127 t - - -
          1.38629  1.38629  1.38629  1.38629
          0.05937  3.54660  3.54660  1.46634  0.26236  1.09861  0.40547
    128   2.11235  0.51327  2.19563  1.77653    128 c - - -
          1.38629  1.38629  1.38629  1.38629
          0.05937  3.54660  3.54660  1.46634  0.26236  1.09861  0.40547
    129   0.46614  2.22234  2.01261  2.03574    129 a - - -
          1.38629  1.38629  1.38629  1.38629
          0.05937  3.54660  3.54660  1.46634  0.26236  1.09861  0.40547
    130   0.46614  2.22234  2.01261  2.03574    130 a - - -
          1.38629  1.38629  1.38629  1.38629
          0.05937  3.54660  3.54660  1.46634  0.26236  1.09861  0.40547
    131   2.11235  0.51327  2.19563  1.77653    131 c - - -
          1.38629  1.38629  1.38629  1.38629
          0.05937  3.54660  3.54660  1.46634  0.26236  1.09861  0.40547
    132   2.11235  0.51327  2.19563  1.77653    132 c - - -
          1.38629  1.38629  1.38629  1.38629
          0.05937  3.54660  3.54660  1.46634  0.26236  1.09861  0.40547
    133   2.01731  1.87471  2.08382  0.52910    133 t - - -
          1.38629  1.38629  1.38629  1.38629
          0.05937  3.54660  3.54660  1.46634  0.26236  1.09861  0.40547
    134   0.46614  2.22234  2.01261  2.03574    134 a - - -
          1.38629  1.38629  1.38629  1.38629
          0.05937  3.54660  3.54660  1.46634  0.26236  1.09861  0.40547
    135   2.01731  1.87471  2.08382  0.52910    135 t - - -
          1.38629  1.38629  1.38629  1.38629
          0.05937  3.54660  3.54660  1.46634  0.26236  1.09861  0.40547
    136   2.11235  0.51327  2.19563  1.77653    136 c - - -
          1.38629  1.38629  1.38629  1.38629
          0.05937  3.54660  3.54660  1.46634  0.26236  1.09861  0.40547
    137   0.46614  2.22234  2.01261  2.03574    137 a - - -
          1.38629  1.38629  1.38629  1.38629
          0.05937  3.54660  3.54660  1.46634  0.26236  1.09861  0.40547
    138   2.01731  1.87471  2.08382  0.52910    138 t - - -
          1.38629  1.38629  1.38629  1.38629
          0.05937  3.54660  3.54660  1.46634  0.26236  1.09861  0.40547
    139   2.01731  1.87471  2.08382  0.52910    139 t - - -
          1.38629  1.38629  1.38629  1.38629
          0.05937  3.54660  3.54660  1.46634  0.26236  1.09861  0.40547
    140   2.01731  1.87471  2.08382  0.52910    140 t - - -
          1.38629  1.38629  1.38629  1.38629
          0.05937  3.54660  3.54660  1.46634  0.26236  1.09861  0.40547
    141   2.09232  2.42004  0.38750  2.21702    141 g - - -
          1.38629  1.38629  1.38629  1.38629
          0.05937  3.54660  3.54660  1.46634  0.26236  1.09861  0.40547
    142   0.46614  2.22234  2.01261  2.03574    142 a - - -
          1.38629  1.38629  1.38629  1.38629
          0.05937  3.54660  3.54660  1.46634  0.26236  1.09861  0.40547
    143   2.11235  0.51327  2.19563  1.77653    143 c - - -
          1.38629  1.38629  1.38629  1.38629
          0.05937  3.54660  3.54660  1.46634  0.26236  1.09861  0.40547
    144   0.46614  2.22234  2.01261  2.03574    144 a - - -
          1.38629  1.38629  1.38629  1.38629
          0.05937  3.54660  3.54660  1.46634  0.26236  1.09861  0.40547
    145   2.09232  2.42004  0.38750  2.21702    145 g - - -
          1.38629  1.38629  1.38629  1.38629
          0.05937  3.54660  3.54660  1.46634  0.26236  1.09861  0.40547
    146   0.46614  2.22234  2.01261  2.03574    146 a - - -
          1.38629  1.38629  1.38629  1.38629
          0.05937  3.54660  3.54660  1.46634  0.26236  1.09861  0.40547
    147   2.09232  2.42004  0.38750  2.21702    147 g - - -
          1.38629  1.38629  1.38629  1.38629
          0.05937  3.54660  3.54660  1.46634  0.26236  1.09861  0.40547
    148   2.11235  0.51327  2.19563  1.77653    148 c - - -
          1.38629  1.38629  1.38629  1.38629
          0.05937  3.54660  3.54660  1.46634  0.26236  1.09861  0.40547
    149   2.09232  2.42004  0.38750  2.21702    149 g - - -
          1.38629  1.38629  1.38629  1.38629
          0.05937  3.54660  3.54660  1.46634  0.26236  1.09861  0.40547
    150   2.09232  2.42004  0.38750  2.21702    150 g - - -
          1.38629  1.38629  1.38629  1.38629
          0.05937  3.54660  3.54660  1.46634  0.26236  1.09861  0.40547
    151   2.01731  1.87471  2.08382  0.52910    151 t - - -
          1.38629  1.38629  1.38629  1.38629
          0.05937  3.54660  3.54660  1.46634  0.26236  1.09861  0.40547
    152   2.01731  1.87471  2.08382  0.52910    152 t - - -
          1.38629  1.38629  1.38629  1.38629
          0.05937  3.54660  3.54660  1.46634  0.26236  1.09861  0.40547
    153   2.01731  1.87471  2.08382  0.52910    153 t - - -
          1.38629  1.38629  1.38629  1.38629
          0.05937  3.54660  3.54660  1.46634  0.26236  1.09861  0.40547
    154   2.01731  1.87471  2.08382  0.52910    154 t - - -
          1.38629  1.38629  1.38629  1.38629
          0.05937  3.54660  3.54660  1.46634  0.26236  1.09861  0.40547
    155   2.09232  2.42004  0.38750  2.21702    155 g - - -
          1.38629  1.38629  1.38629  1.38629
          0.05937  3.54660  3.54660  1.46634  0.26236  1.09861  0.40547
    156   0.46614  2.22234  2.01261  2.03574    156 a - - -
          1.38629  1.38629  1.38629  1.38629
          0.05937  3.54660  3.54660  1.46634  0.26236  1.09861  0.40547
    157   0.46614  2.22234  2.01261  2.03574    157 a - - -
          1.38629  1.38629  1.38629  1.38629
          0.05937  3.54660  3.54660  1.46634  0.26236  1.09861  0.40547
    158   0.46614  2.22234  2.01261  2.03574    158 a - - -
          1.38629  1.38629  1.38629  1.38629
          0.05937  3.54660  3.54660  1.46634  0.26236  1.09861  0.40547
    159   2.11235  0.51327  2.19563  1.77653    159 c - - -
          1.38629  1.38629  1.38629  1.38629
          0.05937  3.54660  3.54660  1.46634  0.26236  1.09861  0.40547
    160   2.01731  1.87471  2.08382  0.52910    160 t - - -
          1.38629  1.38629  1.38629  1.38629
          0.05937  3.54660  3.54660  1.46634  0.26236  1.09861  0.40547
    161   2.11235  0.51327  2.19563  1.77653    161 c - - -
          1.38629  1.38629  1.38629  1.38629
          0.05937  3.54660  3.54660  1.46634  0.26236  1.09861  0.40547
    162   2.01731  1.87471  2.08382  0.52910    162 t - - -
          1.38629  1.38629  1.38629  1.38629
          0.05937  3.54660  3.54660  1.46634  0.26236  1.09861  0.40547
    163   2.01731  1.87471  2.08382  0.52910    163 t - - -
          1.38629  1.38629  1.38629  1.38629
          0.05937  3.54660  3.54660  1.46634  0.26236  1.09861  0.40547
    164   2.01731  1.87471  2.08382  0.52910    164 t - - -
          1.38629  1.38629  1.38629  1.38629
          0.05937  3.54660  3.54660  1.46634  0.26236  1.09861  0.40547
    165   2.01731  1.87471  2.08382  0.52910    165 t - - -
          1.38629  1.38629  1.38629  1.38629
          0.05937  3.54660  3.54660  1.46634  0.26236  1.09861  0.40547
    166   2.01731  1.87471  2.08382  0.52910    166 t - - -
          1.38629  1.38629  1.38629  1.38629
          0.05937  3.54660  3.54660  1.46634  0.26236  1.09861  0.40547
    167   2.09232  2.42004  0.38750  2.21702    167 g - - -
          1.38629  1.38629  1.38629  1.38629
          0.05937  3.54660  3.54660  1.46634  0.26236  1.09861  0.40547
    168   2.01731  1.87471  2.08382  0.52910    168 t - - -
          1.38629  1.38629  1.38629  1.38629
          0.05937  3.54660  3.54660  1.46634  0.26236  1.09861  0.40547
    169   0.46614  2.22234  2.01261  2.03574    169 a - - -
          1.38629  1.38629  1.38629  1.38629
          0.03013  3.51736        *  1.46634  0.26236  0.00000        *
//
HMMER3/f [3.3.2 | Nov 2020]
NAME  S4CYH1L.4
LENG  166
MAXL  289
ALPH  DNA
RF    no
MM    no
CONS  yes
CS    no
MAP   yes
DATE  Mon Nov 29 14:02:12 2021
NSEQ  2
EFFN  1.285156
CKSUM 4044316124
STATS LOCAL MSV       -9.7892  0.71247
STATS LOCAL VITERBI  -11.8172  0.71247
STATS LOCAL FORWARD   -3.3719  0.71247
HMM          A        C        G        T   
            m->m     m->i     m->d     i->m     i->i     d->m     d->d
  COMPO   1.30944  1.55535  1.48039  1.23319
          1.38629  1.38629  1.38629  1.38629
          0.05910  3.55110  3.55110  1.46634  0.26236  0.00000        *
      1   2.09911  2.42924  0.38361  2.22623      1 g - - -
          1.38629  1.38629  1.38629  1.38629
          0.05910  3.55110  3.55110  1.46634  0.26236  1.09861  0.40547
      2   0.46120  2.23043  2.02141  2.04390      2 a - - -
          1.38629  1.38629  1.38629  1.38629
          0.05910  3.55110  3.55110  1.46634  0.26236  1.09861  0.40547
      3   0.46120  2.23043  2.02141  2.04390      3 a - - -
          1.38629  1.38629  1.38629  1.38629
          0.05910  3.55110  3.55110  1.46634  0.26236  1.09861  0.40547
      4   2.02356  1.88008  2.09099  0.52480      4 t - - -
          1.38629  1.38629  1.38629  1.38629
          0.05910  3.55110  3.55110  1.46634  0.26236  1.09861  0.40547
      5   2.11988  0.50840  2.20418  1.78288      5 c - - -
          1.38629  1.38629  1.38629  1.38629
          0.05910  3.55110  3.55110  1.46634  0.26236  1.09861  0.40547
      6   2.02356  1.88008  2.09099  0.52480      6 t - - -
          1.38629  1.38629  1.38629  1.38629
          0.05910  3.55110  3.55110  1.46634  0.26236  1.09861  0.40547
      7   2.02356  1.88008  2.09099  0.52480      7 t - - -
          1.38629  1.38629  1.38629  1.38629
          0.05910  3.55110  3.55110  1.46634  0.26236  1.09861  0.40547
      8   2.11988  0.50840  2.20418  1.78288      8 c - - -
          1.38629  1.38629  1.38629  1.38629
          0.05910  3.55110  3.55110  1.46634  0.26236  1.09861  0.40547
      9   0.46120  2.23043  2.02141  2.04390      9 a - - -
          1.38629  1.38629  1.38629  1.38629
          0.05910  3.55110  3.55110  1.46634  0.26236  1.09861  0.40547
     10   0.46120  2.23043  2.02141  2.04390     10 a - - -
          1.38629  1.38629  1.38629  1.38629
          0.05910  3.55110  3.55110  1.46634  0.26236  1.09861  0.40547
     11   2.09911  2.42924  0.38361  2.22623     11 g - - -
          1.38629  1.38629  1.38629  1.38629
          0.05910  3.55110  3.55110  1.46634  0.26236  1.09861  0.40547
     12   2.02356  1.88008  2.09099  0.52480     12 t - - -
          1.38629  1.38629  1.38629  1.38629
          0.05910  3.55110  3.55110  1.46634  0.26236  1.09861  0.40547
     13   2.09911  2.42924  0.38361  2.22623     13 g - - -
          1.38629  1.38629  1.38629  1.38629
          0.05910  3.55110  3.55110  1.46634  0.26236  1.09861  0.40547
     14   2.09911  2.42924  0.38361  2.22623     14 g - - -
          1.38629  1.38629  1.38629  1.38629
          0.05910  3.55110  3.55110  1.46634  0.26236  1.09861  0.40547
     15   0.46120  2.23043  2.02141  2.04390     15 a - - -
          1.38629  1.38629  1.38629  1.38629
          0.05910  3.55110  3.55110  1.46634  0.26236  1.09861  0.40547
     16   2.02356  1.88008  2.09099  0.52480     16 t - - -
          1.38629  1.38629  1.38629  1.38629
          0.05910  3.55110  3.55110  1.46634  0.26236  1.09861  0.40547
     17   0.46120  2.23043  2.02141  2.04390     17 a - - -
          1.38629  1.38629  1.38629  1.38629
          0.05910  3.55110  3.55110  1.46634  0.26236  1.09861  0.40547
     18   2.02356  1.88008  2.09099  0.52480     18 t - - -
          1.38629  1.38629  1.38629  1.38629
          0.05910  3.55110  3.55110  1.46634  0.26236  1.09861  0.40547
     19   2.02356  1.88008  2.09099  0.52480     19 t - - -
          1.38629  1.38629  1.38629  1.38629
          0.05910  3.55110  3.55110  1.46634  0.26236  1.09861  0.40547
     20   2.02356  1.88008  2.09099  0.52480     20 t - - -
          1.38629  1.38629  1.38629  1.38629
          0.05910  3.55110  3.55110  1.46634  0.26236  1.09861  0.40547
     21   2.09911  2.42924  0.38361  2.22623     21 g - - -
          1.38629  1.38629  1.38629  1.38629
          0.05910  3.55110  3.55110  1.46634  0.26236  1.09861  0.40547
     22   2.09911  2.42924  0.38361  2.22623     22 g - - -
          1.38629  1.38629  1.38629  1.38629
          0.05910  3.55110  3.55110  1.46634  0.26236  1.09861  0.40547
     23   0.46120  2.23043  2.02141  2.04390     23 a - - -
          1.38629  1.38629  1.38629  1.38629
          0.05910  3.55110  3.55110  1.46634  0.26236  1.09861  0.40547
     24   2.09911  2.42924  0.38361  2.22623     24 g - - -
          1.38629  1.38629  1.38629  1.38629
          0.05910  3.55110  3.55110  1.46634  0.26236  1.09861  0.40547
     25   2.11988  0.50840  2.20418  1.78288     25 c - - -
          1.38629  1.38629  1.38629  1.38629
          0.05910  3.55110  3.55110  1.46634  0.26236  1.09861  0.40547
     26   0.46120  2.23043  2.02141  2.04390     26 a - - -
          1.38629  1.38629  1.38629  1.38629
          0.05910  3.55110  3.55110  1.46634  0.26236  1.09861  0.40547
     27   2.11988  0.50840  2.20418  1.78288     27 c - - -
          1.38629  1.38629  1.38629  1.38629
          0.05910  3.55110  3.55110  1.46634  0.26236  1.09861  0.40547
     28   2.02356  1.88008  2.09099  0.52480     28 t - - -
          1.38629  1.38629  1.38629  1.38629
          0.05910  3.55110  3.55110  1.46634  0.26236  1.09861  0.40547
     29   2.02356  1.88008  2.09099  0.52480     29 t - - -
          1.38629  1.38629  1.38629  1.38629
          0.05910  3.55110  3.55110  1.46634  0.26236  1.09861  0.40547
     30   2.02356  1.88008  2.09099  0.52480     30 t - - -
          1.38629  1.38629  1.38629  1.38629
          0.05910  3.55110  3.55110  1.46634  0.26236  1.09861  0.40547
     31   2.02356  1.88008  2.09099  0.52480     31 t - - -
          1.38629  1.38629  1.38629  1.38629
          0.05910  3.55110  3.55110  1.46634  0.26236  1.09861  0.40547
     32   2.11988  0.50840  2.20418  1.78288     32 c - - -
          1.38629  1.38629  1.38629  1.38629
          0.05910  3.55110  3.55110  1.46634  0.26236  1.09861  0.40547
     33   2.02356  1.88008  2.09099  0.52480     33 t - - -
          1.38629  1.38629  1.38629  1.38629
          0.05910  3.55110  3.55110  1.46634  0.26236  1.09861  0.40547
     34   2.09911  2.42924  0.38361  2.22623     34 g - - -
          1.38629  1.38629  1.38629  1.38629
          0.05910  3.55110  3.55110  1.46634  0.26236  1.09861  0.40547
     35   2.11988  0.50840  2.20418  1.78288     35 c - - -
          1.38629  1.38629  1.38629  1.38629
          0.05910  3.55110  3.55110  1.46634  0.26236  1.09861  0.40547
     36   2.11988  0.50840  2.20418  1.78288     36 c - - -
          1.38629  1.38629  1.38629  1.38629
          0.05910  3.55110  3.55110  1.46634  0.26236  1.09861  0.40547
     37   2.02356  1.88008  2.09099  0.52480     37 t - - -
          1.38629  1.38629  1.38629  1.38629
          0.05910  3.55110  3.55110  1.46634  0.26236  1.09861  0.40547
     38   0.46120  2.23043  2.02141  2.04390     38 a - - -
          1.38629  1.38629  1.38629  1.38629
          0.05910  3.55110  3.55110  1.46634  0.26236  1.09861  0.40547
     39   2.02356  1.88008  2.09099  0.52480     39 t - - -
          1.38629  1.38629  1.38629  1.38629
          0.05910  3.55110  3.55110  1.46634  0.26236  1.09861  0.40547
     40   2.02356  1.88008  2.09099  0.52480     40 t - - -
          1.38629  1.38629  1.38629  1.38629
          0.05910  3.55110  3.55110  1.46634  0.26236  1.09861  0.40547
     41   2.09911  2.42924  0.38361  2.22623     41 g - - -
          1.38629  1.38629  1.38629  1.38629
          0.05910  3.55110  3.55110  1.46634  0.26236  1.09861  0.40547
     42   2.02356  1.88008  2.09099  0.52480     42 t - - -
          1.38629  1.38629  1.38629  1.38629
          0.05910  3.55110  3.55110  1.46634  0.26236  1.09861  0.40547
     43   2.09911  2.42924  0.38361  2.22623     43 g - - -
          1.38629  1.38629  1.38629  1.38629
          0.05910  3.55110  3.55110  1.46634  0.26236  1.09861  0.40547
     44   2.02356  1.88008  2.09099  0.52480     44 t - - -
          1.38629  1.38629  1.38629  1.38629
          0.05910  3.55110  3.55110  1.46634  0.26236  1.09861  0.40547
     45   0.46120  2.23043  2.02141  2.04390     45 a - - -
          1.38629  1.38629  1.38629  1.38629
          0.05910  3.55110  3.55110  1.46634  0.26236  1.09861  0.40547
     46   0.46120  2.23043  2.02141  2.04390     46 a - - -
          1.38629  1.38629  1.38629  1.38629
          0.05910  3.55110  3.55110  1.46634  0.26236  1.09861  0.40547
     47   0.46120  2.23043  2.02141  2.04390     47 a - - -
          1.38629  1.38629  1.38629  1.38629
          0.05910  3.55110  3.55110  1.46634  0.26236  1.09861  0.40547
     48   0.46120  2.23043  2.02141  2.04390     48 a - - -
          1.38629  1.38629  1.38629  1.38629
          0.05910  3.55110  3.55110  1.46634  0.26236  1.09861  0.40547
     49   2.09911  2.42924  0.38361  2.22623     49 g - - -
          1.38629  1.38629  1.38629  1.38629
          0.05910  3.55110  3.55110  1.46634  0.26236  1.09861  0.40547
     50   2.09911  2.42924  0.38361  2.22623     50 g - - -
          1.38629  1.38629  1.38629  1.38629
          0.05910  3.55110  3.55110  1.46634  0.26236  1.09861  0.40547
     51   0.46120  2.23043  2.02141  2.04390     51 a - - -
          1.38629  1.38629  1.38629  1.38629
          0.05910  3.55110  3.55110  1.46634  0.26236  1.09861  0.40547
     52   0.46120  2.23043  2.02141  2.04390     52 a - - -
          1.38629  1.38629  1.38629  1.38629
          0.05910  3.55110  3.55110  1.46634  0.26236  1.09861  0.40547
     53   0.46120  2.23043  2.02141  2.04390     53 a - - -
          1.38629  1.38629  1.38629  1.38629
          0.05910  3.55110  3.55110  1.46634  0.26236  1.09861  0.40547
     54   2.02356  1.88008  2.09099  0.52480     54 t - - -
          1.38629  1.38629  1.38629  1.38629
          0.05910  3.55110  3.55110  1.46634  0.26236  1.09861  0.40547
     55   0.46120  2.23043  2.02141  2.04390     55 a - - -
          1.38629  1.38629  1.38629  1.38629
          0.05910  3.55110  3.55110  1.46634  0.26236  1.09861  0.40547
     56   2.02356  1.88008  2.09099  0.52480     56 t - - -
          1.38629  1.38629  1.38629  1.38629
          0.05910  3.55110  3.55110  1.46634  0.26236  1.09861  0.40547
     57   2.11988  0.50840  2.20418  1.78288     57 c - - -
          1.38629  1.38629  1.38629  1.38629
          0.05910  3.55110  3.55110  1.46634  0.26236  1.09861  0.40547
     58   2.02356  1.88008  2.09099  0.52480     58 t - - -
          1.38629  1.38629  1.38629  1.38629
          0.05910  3.55110  3.55110  1.46634  0.26236  1.09861  0.40547
     59   2.02356  1.88008  2.09099  0.52480     59 t - - -
          1.38629  1.38629  1.38629  1.38629
          0.05910  3.55110  3.55110  1.46634  0.26236  1.09861  0.40547
     60   2.02356  1.88008  2.09099  0.52480     60 t - - -
          1.38629  1.38629  1.38629  1.38629
          0.05910  3.55110  3.55110  1.46634  0.26236  1.09861  0.40547
     61   0.46120  2.23043  2.02141  2.04390     61 a - - -
          1.38629  1.38629  1.38629  1.38629
          0.05910  3.55110  3.55110  1.46634  0.26236  1.09861  0.40547
     62   2.11988  0.50840  2.20418  1.78288     62 c - - -
          1.38629  1.38629  1.38629  1.38629
          0.05910  3.55110  3.55110  1.46634  0.26236  1.09861  0.40547
     63   0.46120  2.23043  2.02141  2.04390     63 a - - -
          1.38629  1.38629  1.38629  1.38629
          0.05910  3.55110  3.55110  1.46634  0.26236  1.09861  0.40547
     64   2.02356  1.88008  2.09099  0.52480     64 t - - -
          1.38629  1.38629  1.38629  1.38629
          0.05910  3.55110  3.55110  1.46634  0.26236  1.09861  0.40547
     65   0.46120  2.23043  2.02141  2.04390     65 a - - -
          1.38629  1.38629  1.38629  1.38629
          0.05910  3.55110  3.55110  1.46634  0.26236  1.09861  0.40547
     66   0.46120  2.23043  2.02141  2.04390     66 a - - -
          1.38629  1.38629  1.38629  1.38629
          0.05910  3.55110  3.55110  1.46634  0.26236  1.09861  0.40547
     67   2.09911  2.42924  0.38361  2.22623     67 g - - -
          1.38629  1.38629  1.38629  1.38629
          0.05910  3.55110  3.55110  1.46634  0.26236  1.09861  0.40547
     68   0.46120  2.23043  2.02141  2.04390     68 a - - -
          1.38629  1.38629  1.38629  1.38629
          0.05910  3.55110  3.55110  1.46634  0.26236  1.09861  0.40547
     69   0.46120  2.23043  2.02141  2.04390     69 a - - -
          1.38629  1.38629  1.38629  1.38629
          0.05910  3.55110  3.55110  1.46634  0.26236  1.09861  0.40547
     70   2.11988  0.50840  2.20418  1.78288     70 c - - -
          1.38629  1.38629  1.38629  1.38629
          0.05910  3.55110  3.55110  1.46634  0.26236  1.09861  0.40547
     71   2.02356  1.88008  2.09099  0.52480     71 t - - -
          1.38629  1.38629  1.38629  1.38629
          0.05910  3.55110  3.55110  1.46634  0.26236  1.09861  0.40547
     72   0.46120  2.23043  2.02141  2.04390     72 a - - -
          1.38629  1.38629  1.38629  1.38629
          0.05910  3.55110  3.55110  1.46634  0.26236  1.09861  0.40547
     73   2.11988  0.50840  2.20418  1.78288     73 c - - -
          1.38629  1.38629  1.38629  1.38629
          0.05910  3.55110  3.55110  1.46634  0.26236  1.09861  0.40547
     74   0.46120  2.23043  2.02141  2.04390     74 a - - -
          1.38629  1.38629  1.38629  1.38629
          0.05910  3.55110  3.55110  1.46634  0.26236  1.09861  0.40547
     75   2.11988  0.50840  2.20418  1.78288     75 c - - -
          1.38629  1.38629  1.38629  1.38629
          0.05910  3.55110  3.55110  1.46634  0.26236  1.09861  0.40547
     76   0.46120  2.23043  2.02141  2.04390     76 a - - -
          1.38629  1.38629  1.38629  1.38629
          0.05910  3.55110  3.55110  1.46634  0.26236  1.09861  0.40547
     77   2.09911  2.42924  0.38361  2.22623     77 g - - -
          1.38629  1.38629  1.38629  1.38629
          0.05910  3.55110  3.55110  1.46634  0.26236  1.09861  0.40547
     78   0.46120  2.23043  2.02141  2.04390     78 a - - -
          1.38629  1.38629  1.38629  1.38629
          0.05910  3.55110  3.55110  1.46634  0.26236  1.09861  0.40547
     79   0.46120  2.23043  2.02141  2.04390     79 a - - -
          1.38629  1.38629  1.38629  1.38629
          0.05910  3.55110  3.55110  1.46634  0.26236  1.09861  0.40547
     80   2.09911  2.42924  0.38361  2.22623     80 g - - -
          1.38629  1.38629  1.38629  1.38629
          0.05910  3.55110  3.55110  1.46634  0.26236  1.09861  0.40547
     81   2.11988  0.50840  2.20418  1.78288     81 c - - -
          1.38629  1.38629  1.38629  1.38629
          0.05910  3.55110  3.55110  1.46634  0.26236  1.09861  0.40547
     82   0.46120  2.23043  2.02141  2.04390     82 a - - -
          1.38629  1.38629  1.38629  1.38629
          0.05910  3.55110  3.55110  1.46634  0.26236  1.09861  0.40547
     83   2.02356  1.88008  2.09099  0.52480     83 t - - -
          1.38629  1.38629  1.38629  1.38629
          0.05910  3.55110  3.55110  1.46634  0.26236  1.09861  0.40547
     84   2.02356  1.88008  2.09099  0.52480     84 t - - -
          1.38629  1.38629  1.38629  1.38629
          0.05910  3.55110  3.55110  1.46634  0.26236  1.09861  0.40547
     85   2.11988  0.50840  2.20418  1.78288     85 c - - -
          1.38629  1.38629  1.38629  1.38629
          0.05910  3.55110  3.55110  1.46634  0.26236  1.09861  0.40547
     86   2.02356  1.88008  2.09099  0.52480     86 t - - -
          1.38629  1.38629  1.38629  1.38629
          0.05910  3.55110  3.55110  1.46634  0.26236  1.09861  0.40547
     87   2.09911  2.42924  0.38361  2.22623     87 g - - -
          1.38629  1.38629  1.38629  1.38629
          0.05910  3.55110  3.55110  1.46634  0.26236  1.09861  0.40547
     88   0.46120  2.23043  2.02141  2.04390     88 a - - -
          1.38629  1.38629  1.38629  1.38629
          0.05910  3.55110  3.55110  1.46634  0.26236  1.09861  0.40547
     89   2.09911  2.42924  0.38361  2.22623     89 g - - -
          1.38629  1.38629  1.38629  1.38629
          0.05910  3.55110  3.55110  1.46634  0.26236  1.09861  0.40547
     90   0.46120  2.23043  2.02141  2.04390     90 a - - -
          1.38629  1.38629  1.38629  1.38629
          0.05910  3.55110  3.55110  1.46634  0.26236  1.09861  0.40547
     91   0.46120  2.23043  2.02141  2.04390     91 a - - -
          1.38629  1.38629  1.38629  1.38629
          0.05910  3.55110  3.55110  1.46634  0.26236  1.09861  0.40547
     92   0.46120  2.23043  2.02141  2.04390     92 a - - -
          1.38629  1.38629  1.38629  1.38629
          0.05910  3.55110  3.55110  1.46634  0.26236  1.09861  0.40547
     93   2.11988  0.50840  2.20418  1.78288     93 c - - -
          1.38629  1.38629  1.38629  1.38629
          0.05910  3.55110  3.55110  1.46634  0.26236  1.09861  0.40547
     94   2.02356  1.88008  2.09099  0.52480     94 t - - -
          1.38629  1.38629  1.38629  1.38629
          0.05910  3.55110  3.55110  1.46634  0.26236  1.09861  0.40547
     95   2.02356  1.88008  2.09099  0.52480     95 t - - -
          1.38629  1.38629  1.38629  1.38629
          0.05910  3.55110  3.55110  1.46634  0.26236  1.09861  0.40547
     96   2.11988  0.50840  2.20418  1.78288     96 c - - -
          1.38629  1.38629  1.38629  1.38629
          0.05910  3.55110  3.55110  1.46634  0.26236  1.09861  0.40547
     97   2.02356  1.88008  2.09099  0.52480     97 t - - -
          1.38629  1.38629  1.38629  1.38629
          0.05910  3.55110  3.55110  1.46634  0.26236  1.09861  0.40547
     98   2.02356  1.88008  2.09099  0.52480     98 t - - -
          1.38629  1.38629  1.38629  1.38629
          0.05910  3.55110  3.55110  1.46634  0.26236  1.09861  0.40547
     99   2.02356  1.88008  2.09099  0.52480     99 t - - -
          1.38629  1.38629  1.38629  1.38629
          0.05910  3.55110  3.55110  1.46634  0.26236  1.09861  0.40547
    100   2.09911  2.42924  0.38361  2.22623    100 g - - -
          1.38629  1.38629  1.38629  1.38629
          0.05910  3.55110  3.55110  1.46634  0.26236  1.09861  0.40547
    101   2.02356  1.88008  2.09099  0.52480    101 t - - -
          1.38629  1.38629  1.38629  1.38629
          0.05910  3.55110  3.55110  1.46634  0.26236  1.09861  0.40547
    102   2.09911  2.42924  0.38361  2.22623    102 g - - -
          1.38629  1.38629  1.38629  1.38629
          0.05910  3.55110  3.55110  1.46634  0.26236  1.09861  0.40547
    103   0.46120  2.23043  2.02141  2.04390    103 a - - -
          1.38629  1.38629  1.38629  1.38629
          0.05910  3.55110  3.55110  1.46634  0.26236  1.09861  0.40547
    104   2.02356  1.88008  2.09099  0.52480    104 t - - -
          1.38629  1.38629  1.38629  1.38629
          0.05910  3.55110  3.55110  1.46634  0.26236  1.09861  0.40547
    105   2.09911  2.42924  0.38361  2.22623    105 g - - -
          1.38629  1.38629  1.38629  1.38629
          0.05910  3.55110  3.55110  1.46634  0.26236  1.09861  0.40547
    106   2.02356  1.88008  2.09099  0.52480    106 t - - -
          1.38629  1.38629  1.38629  1.38629
          0.05910  3.55110  3.55110  1.46634  0.26236  1.09861  0.40547
    107   2.02356  1.88008  2.09099  0.52480    107 t - - -
          1.38629  1.38629  1.38629  1.38629
          0.05910  3.55110  3.55110  1.46634  0.26236  1.09861  0.40547
    108   2.11988  0.50840  2.20418  1.78288    108 c - - -
          1.38629  1.38629  1.38629  1.38629
          0.05910  3.55110  3.55110  1.46634  0.26236  1.09861  0.40547
    109   2.02356  1.88008  2.09099  0.52480    109 t - - -
          1.38629  1.38629  1.38629  1.38629
          0.05910  3.55110  3.55110  1.46634  0.26236  1.09861  0.40547
    110   2.02356  1.88008  2.09099  0.52480    110 t - - -
          1.38629  1.38629  1.38629  1.38629
          0.05910  3.55110  3.55110  1.46634  0.26236  1.09861  0.40547
    111   0.46120  2.23043  2.02141  2.04390    111 a - - -
          1.38629  1.38629  1.38629  1.38629
          0.05910  3.55110  3.55110  1.46634  0.26236  1.09861  0.40547
    112   0.46120  2.23043  2.02141  2.04390    112 a - - -
          1.38629  1.38629  1.38629  1.38629
          0.05910  3.55110  3.55110  1.46634  0.26236  1.09861  0.40547
    113   2.11988  0.50840  2.20418  1.78288    113 c - - -
          1.38629  1.38629  1.38629  1.38629
          0.05910  3.55110  3.55110  1.46634  0.26236  1.09861  0.40547
    114   2.02356  1.88008  2.09099  0.52480    114 t - - -
          1.38629  1.38629  1.38629  1.38629
          0.05910  3.55110  3.55110  1.46634  0.26236  1.09861  0.40547
    115   2.11988  0.50840  2.20418  1.78288    115 c - - -
          1.38629  1.38629  1.38629  1.38629
          0.05910  3.55110  3.55110  1.46634  0.26236  1.09861  0.40547
    116   0.46120  2.23043  2.02141  2.04390    116 a - - -
          1.38629  1.38629  1.38629  1.38629
          0.05910  3.55110  3.55110  1.46634  0.26236  1.09861  0.40547
    117   2.11988  0.50840  2.20418  1.78288    117 c - - -
          1.38629  1.38629  1.38629  1.38629
          0.05910  3.55110  3.55110  1.46634  0.26236  1.09861  0.40547
    118   0.46120  2.23043  2.02141  2.04390    118 a - - -
          1.38629  1.38629  1.38629  1.38629
          0.05910  3.55110  3.55110  1.46634  0.26236  1.09861  0.40547
    119   2.09911  2.42924  0.38361  2.22623    119 g - - -
          1.38629  1.38629  1.38629  1.38629
          0.05910  3.55110  3.55110  1.46634  0.26236  1.09861  0.40547
    120   2.11988  0.50840  2.20418  1.78288    120 c - - -
          1.38629  1.38629  1.38629  1.38629
          0.05910  3.55110  3.55110  1.46634  0.26236  1.09861  0.40547
    121   2.09911  2.42924  0.38361  2.22623    121 g - - -
          1.38629  1.38629  1.38629  1.38629
          0.05910  3.55110  3.55110  1.46634  0.26236  1.09861  0.40547
    122   2.02356  1.88008  2.09099  0.52480    122 t - - -
          1.38629  1.38629  1.38629  1.38629
          0.05910  3.55110  3.55110  1.46634  0.26236  1.09861  0.40547
    123   2.02356  1.88008  2.09099  0.52480    123 t - - -
          1.38629  1.38629  1.38629  1.38629
          0.05910  3.55110  3.55110  1.46634  0.26236  1.09861  0.40547
    124   0.46120  2.23043  2.02141  2.04390    124 a - - -
          1.38629  1.38629  1.38629  1.38629
          0.05910  3.55110  3.55110  1.46634  0.26236  1.09861  0.40547
    125   0.46120  2.23043  2.02141  2.04390    125 a - - -
          1.38629  1.38629  1.38629  1.38629
          0.05910  3.55110  3.55110  1.46634  0.26236  1.09861  0.40547
    126   0.46120  2.23043  2.02141  2.04390    126 a - - -
          1.38629  1.38629  1.38629  1.38629
          0.05910  3.55110  3.55110  1.46634  0.26236  1.09861  0.40547
    127   2.11988  0.50840  2.20418  1.78288    127 c - - -
          1.38629  1.38629  1.38629  1.38629
          0.05910  3.55110  3.55110  1.46634  0.26236  1.09861  0.40547
    128   2.02356  1.88008  2.09099  0.52480    128 t - - -
          1.38629  1.38629  1.38629  1.38629
          0.05910  3.55110  3.55110  1.46634  0.26236  1.09861  0.40547
    129   2.02356  1.88008  2.09099  0.52480    129 t - - -
          1.38629  1.38629  1.38629  1.38629
          0.05910  3.55110  3.55110  1.46634  0.26236  1.09861  0.40547
    130   0.46120  2.23043  2.02141  2.04390    130 a - - -
          1.38629  1.38629  1.38629  1.38629
          0.05910  3.55110  3.55110  1.46634  0.26236  1.09861  0.40547
    131   2.11988  0.50840  2.20418  1.78288    131 c - - -
          1.38629  1.38629  1.38629  1.38629
          0.05910  3.55110  3.55110  1.46634  0.26236  1.09861  0.40547
    132   2.11988  0.50840  2.20418  1.78288    132 c - - -
          1.38629  1.38629  1.38629  1.38629
          0.05910  3.55110  3.55110  1.46634  0.26236  1.09861  0.40547
    133   2.02356  1.88008  2.09099  0.52480    133 t - - -
          1.38629  1.38629  1.38629  1.38629
          0.05910  3.55110  3.55110  1.46634  0.26236  1.09861  0.40547
    134   2.02356  1.88008  2.09099  0.52480    134 t - - -
          1.38629  1.38629  1.38629  1.38629
          0.05910  3.55110  3.55110  1.46634  0.26236  1.09861  0.40547
    135   2.02356  1.88008  2.09099  0.52480    135 t - - -
          1.38629  1.38629  1.38629  1.38629
          0.05910  3.55110  3.55110  1.46634  0.26236  1.09861  0.40547
    136   2.09911  2.42924  0.38361  2.22623    136 g - - -
          1.38629  1.38629  1.38629  1.38629
          0.05910  3.55110  3.55110  1.46634  0.26236  1.09861  0.40547
    137   2.09911  2.42924  0.38361  2.22623    137 g - - -
          1.38629  1.38629  1.38629  1.38629
          0.05910  3.55110  3.55110  1.46634  0.26236  1.09861  0.40547
    138   2.02356  1.88008  2.09099  0.52480    138 t - - -
          1.38629  1.38629  1.38629  1.38629
          0.05910  3.55110  3.55110  1.46634  0.26236  1.09861  0.40547
    139   0.46120  2.23043  2.02141  2.04390    139 a - - -
          1.38629  1.38629  1.38629  1.38629
          0.05910  3.55110  3.55110  1.46634  0.26236  1.09861  0.40547
    140   2.09911  2.42924  0.38361  2.22623    140 g - - -
          1.38629  1.38629  1.38629  1.38629
          0.05910  3.55110  3.55110  1.46634  0.26236  1.09861  0.40547
    141   0.46120  2.23043  2.02141  2.04390    141 a - - -
          1.38629  1.38629  1.38629  1.38629
          0.05910  3.55110  3.55110  1.46634  0.26236  1.09861  0.40547
    142   2.09911  2.42924  0.38361  2.22623    142 g - - -
          1.38629  1.38629  1.38629  1.38629
          0.05910  3.55110  3.55110  1.46634  0.26236  1.09861  0.40547
    143   2.11988  0.50840  2.20418  1.78288    143 c - - -
          1.38629  1.38629  1.38629  1.38629
          0.05910  3.55110  3.55110  1.46634  0.26236  1.09861  0.40547
    144   0.46120  2.23043  2.02141  2.04390    144 a - - -
          1.38629  1.38629  1.38629  1.38629
          0.05910  3.55110  3.55110  1.46634  0.26236  1.09861  0.40547
    145   2.09911  2.42924  0.38361  2.22623    145 g - - -
          1.38629  1.38629  1.38629  1.38629
          0.05910  3.55110  3.55110  1.46634  0.26236  1.09861  0.40547
    146   2.02356  1.88008  2.09099  0.52480    146 t - - -
          1.38629  1.38629  1.38629  1.38629
          0.05910  3.55110  3.55110  1.46634  0.26236  1.09861  0.40547
    147   2.02356  1.88008  2.09099  0.52480    147 t - - -
          1.38629  1.38629  1.38629  1.38629
          0.05910  3.55110  3.55110  1.46634  0.26236  1.09861  0.40547
    148   2.02356  1.88008  2.09099  0.52480    148 t - - -
          1.38629  1.38629  1.38629  1.38629
          0.05910  3.55110  3.55110  1.46634  0.26236  1.09861  0.40547
    149   2.02356  1.88008  2.09099  0.52480    149 t - - -
          1.38629  1.38629  1.38629  1.38629
          0.05910  3.55110  3.55110  1.46634  0.26236  1.09861  0.40547
    150   2.09911  2.42924  0.38361  2.22623    150 g - - -
          1.38629  1.38629  1.38629  1.38629
          0.05910  3.55110  3.55110  1.46634  0.26236  1.09861  0.40547
    151   0.46120  2.23043  2.02141  2.04390    151 a - - -
          1.38629  1.38629  1.38629  1.38629
          0.05910  3.55110  3.55110  1.46634  0.26236  1.09861  0.40547
    152   0.46120  2.23043  2.02141  2.04390    152 a - - -
          1.38629  1.38629  1.38629  1.38629
          0.05910  3.55110  3.55110  1.46634  0.26236  1.09861  0.40547
    153   0.46120  2.23043  2.02141  2.04390    153 a - - -
          1.38629  1.38629  1.38629  1.38629
          0.05910  3.55110  3.55110  1.46634  0.26236  1.09861  0.40547
    154   2.11988  0.50840  2.20418  1.78288    154 c - - -
          1.38629  1.38629  1.38629  1.38629
          0.05910  3.55110  3.55110  1.46634  0.26236  1.09861  0.40547
    155   2.02356  1.88008  2.09099  0.52480    155 t - - -
          1.38629  1.38629  1.38629  1.38629
          0.05910  3.55110  3.55110  1.46634  0.26236  1.09861  0.40547
    156   2.11988  0.50840  2.20418  1.78288    156 c - - -
          1.38629  1.38629  1.38629  1.38629
          0.05910  3.55110  3.55110  1.46634  0.26236  1.09861  0.40547
    157   2.02356  1.88008  2.09099  0.52480    157 t - - -
          1.38629  1.38629  1.38629  1.38629
          0.05910  3.55110  3.55110  1.46634  0.26236  1.09861  0.40547
    158   2.11988  0.50840  2.20418  1.78288    158 c - - -
          1.38629  1.38629  1.38629  1.38629
          0.05910  3.55110  3.55110  1.46634  0.26236  1.09861  0.40547
    159   2.02356  1.88008  2.09099  0.52480    159 t - - -
          1.38629  1.38629  1.38629  1.38629
          0.05910  3.55110  3.55110  1.46634  0.26236  1.09861  0.40547
    160   2.02356  1.88008  2.09099  0.52480    160 t - - -
          1.38629  1.38629  1.38629  1.38629
          0.05910  3.55110  3.55110  1.46634  0.26236  1.09861  0.40547
    161   2.02356  1.88008  2.09099  0.52480    161 t - - -
          1.38629  1.38629  1.38629  1.38629
          0.05910  3.55110  3.55110  1.46634  0.26236  1.09861  0.40547
    162   2.11988  0.50840  2.20418  1.78288    162 c - - -
          1.38629  1.38629  1.38629  1.38629
          0.05910  3.55110  3.55110  1.46634  0.26236  1.09861  0.40547
    163   2.02356  1.88008  2.09099  0.52480    163 t - - -
          1.38629  1.38629  1.38629  1.38629
          0.05910  3.55110  3.55110  1.46634  0.26236  1.09861  0.40547
    164   2.09911  2.42924  0.38361  2.22623    164 g - - -
          1.38629  1.38629  1.38629  1.38629
          0.05910  3.55110  3.55110  1.46634  0.26236  1.09861  0.40547
    165   2.02356  1.88008  2.09099  0.52480    165 t - - -
          1.38629  1.38629  1.38629  1.38629
          0.05910  3.55110  3.55110  1.46634  0.26236  1.09861  0.40547
    166   2.09911  2.42924  0.38361  2.22623    166 g - - -
          1.38629  1.38629  1.38629  1.38629
          0.02999  3.52199        *  1.46634  0.26236  0.00000        *
//
HMMER3/f [3.3.2 | Nov 2020]
NAME  S4CYH1L.5
LENG  169
MAXL  293
ALPH  DNA
RF    no
MM    no
CONS  yes
CS    no
MAP   yes
DATE  Mon Nov 29 14:02:12 2021
NSEQ  2
EFFN  1.277344
CKSUM 1792138789
STATS LOCAL MSV       -9.8833  0.71203
STATS LOCAL VITERBI  -11.6300  0.71203
STATS LOCAL FORWARD   -3.4098  0.71203
HMM          A        C        G        T   
            m->m     m->i     m->d     i->m     i->i     d->m     d->d
  COMPO   1.29883  1.60385  1.42280  1.25529
          1.38629  1.38629  1.38629  1.38629
          0.05924  3.54885  3.54885  1.46634  0.26236  0.00000        *
      1   2.09571  2.42465  0.38555  2.22163      1 g - - -
          1.38629  1.38629  1.38629  1.38629
          0.05924  3.54885  3.54885  1.46634  0.26236  1.09861  0.40547
      2   0.46366  2.22638  2.01701  2.03982      2 a - - -
          1.38629  1.38629  1.38629  1.38629
          0.05924  3.54885  3.54885  1.46634  0.26236  1.09861  0.40547
      3   0.46366  2.22638  2.01701  2.03982      3 a - - -
          1.38629  1.38629  1.38629  1.38629
          0.05924  3.54885  3.54885  1.46634  0.26236  1.09861  0.40547
      4   0.46366  2.22638  2.01701  2.03982      4 a - - -
          1.38629  1.38629  1.38629  1.38629
          0.05924  3.54885  3.54885  1.46634  0.26236  1.09861  0.40547
      5   0.46366  2.22638  2.01701  2.03982      5 a - - -
          1.38629  1.38629  1.38629  1.38629
          0.05924  3.54885  3.54885  1.46634  0.26236  1.09861  0.40547
      6   2.02043  1.87739  2.08741  0.52695      6 t - - -
          1.38629  1.38629  1.38629  1.38629
          0.05924  3.54885  3.54885  1.46634  0.26236  1.09861  0.40547
      7   2.09571  2.42465  0.38555  2.22163      7 g - - -
          1.38629  1.38629  1.38629  1.38629
          0.05924  3.54885  3.54885  1.46634  0.26236  1.09861  0.40547
      8   2.02043  1.87739  2.08741  0.52695      8 t - - -
          1.38629  1.38629  1.38629  1.38629
          0.05924  3.54885  3.54885  1.46634  0.26236  1.09861  0.40547
      9   0.46366  2.22638  2.01701  2.03982      9 a - - -
          1.38629  1.38629  1.38629  1.38629
          0.05924  3.54885  3.54885  1.46634  0.26236  1.09861  0.40547
     10   0.46366  2.22638  2.01701  2.03982     10 a - - -
          1.38629  1.38629  1.38629  1.38629
          0.05924  3.54885  3.54885  1.46634  0.26236  1.09861  0.40547
     11   2.09571  2.42465  0.38555  2.22163     11 g - - -
          1.38629  1.38629  1.38629  1.38629
          0.05924  3.54885  3.54885  1.46634  0.26236  1.09861  0.40547
     12   2.02043  1.87739  2.08741  0.52695     12 t - - -
          1.38629  1.38629  1.38629  1.38629
          0.05924  3.54885  3.54885  1.46634  0.26236  1.09861  0.40547
     13   2.09571  2.42465  0.38555  2.22163     13 g - - -
          1.38629  1.38629  1.38629  1.38629
          0.05924  3.54885  3.54885  1.46634  0.26236  1.09861  0.40547
     14   2.09571  2.42465  0.38555  2.22163     14 g - - -
          1.38629  1.38629  1.38629  1.38629
          0.05924  3.54885  3.54885  1.46634  0.26236  1.09861  0.40547
     15   2.09571  2.42465  0.38555  2.22163     15 g - - -
          1.38629  1.38629  1.38629  1.38629
          0.05924  3.54885  3.54885  1.46634  0.26236  1.09861  0.40547
     16   2.02043  1.87739  2.08741  0.52695     16 t - - -
          1.38629  1.38629  1.38629  1.38629
          0.05924  3.54885  3.54885  1.46634  0.26236  1.09861  0.40547
     17   0.46366  2.22638  2.01701  2.03982     17 a - - -
          1.38629  1.38629  1.38629  1.38629
          0.05924  3.54885  3.54885  1.46634  0.26236  1.09861  0.40547
     18   2.02043  1.87739  2.08741  0.52695     18 t - - -
          1.38629  1.38629  1.38629  1.38629
          0.05924  3.54885  3.54885  1.46634  0.26236  1.09861  0.40547
     19   2.02043  1.87739  2.08741  0.52695     19 t - - -
          1.38629  1.38629  1.38629  1.38629
          0.05924  3.54885  3.54885  1.46634  0.26236  1.09861  0.40547
     20   2.02043  1.87739  2.08741  0.52695     20 t - - -
          1.38629  1.38629  1.38629  1.38629
          0.05924  3.54885  3.54885  1.46634  0.26236  1.09861  0.40547
     21   0.46366  2.22638  2.01701  2.03982     21 a - - -
          1.38629  1.38629  1.38629  1.38629
          0.05924  3.54885  3.54885  1.46634  0.26236  1.09861  0.40547
     22   2.09571  2.42465  0.38555  2.22163     22 g - - -
          1.38629  1.38629  1.38629  1.38629
          0.05924  3.54885  3.54885  1.46634  0.26236  1.09861  0.40547
     23   0.46366  2.22638  2.01701  2.03982     23 a - - -
          1.38629  1.38629  1.38629  1.38629
          0.05924  3.54885  3.54885  1.46634  0.26236  1.09861  0.40547
     24   2.09571  2.42465  0.38555  2.22163     24 g - - -
          1.38629  1.38629  1.38629  1.38629
          0.05924  3.54885  3.54885  1.46634  0.26236  1.09861  0.40547
     25   2.11611  0.51083  2.19991  1.77971     25 c - - -
          1.38629  1.38629  1.38629  1.38629
          0.05924  3.54885  3.54885  1.46634  0.26236  1.09861  0.40547
     26   2.11611  0.51083  2.19991  1.77971     26 c - - -
          1.38629  1.38629  1.38629  1.38629
          0.05924  3.54885  3.54885  1.46634  0.26236  1.09861  0.40547
     27   0.46366  2.22638  2.01701  2.03982     27 a - - -
          1.38629  1.38629  1.38629  1.38629
          0.05924  3.54885  3.54885  1.46634  0.26236  1.09861  0.40547
     28   2.02043  1.87739  2.08741  0.52695     28 t - - -
          1.38629  1.38629  1.38629  1.38629
          0.05924  3.54885  3.54885  1.46634  0.26236  1.09861  0.40547
     29   2.02043  1.87739  2.08741  0.52695     29 t - - -
          1.38629  1.38629  1.38629  1.38629
          0.05924  3.54885  3.54885  1.46634  0.26236  1.09861  0.40547
     30   2.02043  1.87739  2.08741  0.52695     30 t - - -
          1.38629  1.38629  1.38629  1.38629
          0.05924  3.54885  3.54885  1.46634  0.26236  1.09861  0.40547
     31   2.09571  2.42465  0.38555  2.22163     31 g - - -
          1.38629  1.38629  1.38629  1.38629
          0.05924  3.54885  3.54885  1.46634  0.26236  1.09861  0.40547
     32   2.02043  1.87739  2.08741  0.52695     32 t - - -
          1.38629  1.38629  1.38629  1.38629
          0.05924  3.54885  3.54885  1.46634  0.26236  1.09861  0.40547
     33   2.09571  2.42465  0.38555  2.22163     33 g - - -
          1.38629  1.38629  1.38629  1.38629
          0.05924  3.54885  3.54885  1.46634  0.26236  1.09861  0.40547
     34   2.09571  2.42465  0.38555  2.22163     34 g - - -
          1.38629  1.38629  1.38629  1.38629
          0.05924  3.54885  3.54885  1.46634  0.26236  1.09861  0.40547
     35   2.11611  0.51083  2.19991  1.77971     35 c - - -
          1.38629  1.38629  1.38629  1.38629
          0.05924  3.54885  3.54885  1.46634  0.26236  1.09861  0.40547
     36   2.11611  0.51083  2.19991  1.77971     36 c - - -
          1.38629  1.38629  1.38629  1.38629
          0.05924  3.54885  3.54885  1.46634  0.26236  1.09861  0.40547
     37   2.02043  1.87739  2.08741  0.52695     37 t - - -
          1.38629  1.38629  1.38629  1.38629
          0.05924  3.54885  3.54885  1.46634  0.26236  1.09861  0.40547
     38   0.46366  2.22638  2.01701  2.03982     38 a - - -
          1.38629  1.38629  1.38629  1.38629
          0.05924  3.54885  3.54885  1.46634  0.26236  1.09861  0.40547
     39   2.02043  1.87739  2.08741  0.52695     39 t - - -
          1.38629  1.38629  1.38629  1.38629
          0.05924  3.54885  3.54885  1.46634  0.26236  1.09861  0.40547
     40   2.09571  2.42465  0.38555  2.22163     40 g - - -
          1.38629  1.38629  1.38629  1.38629
          0.05924  3.54885  3.54885  1.46634  0.26236  1.09861  0.40547
     41   2.09571  2.42465  0.38555  2.22163     41 g - - -
          1.38629  1.38629  1.38629  1.38629
          0.05924  3.54885  3.54885  1.46634  0.26236  1.09861  0.40547
     42   2.02043  1.87739  2.08741  0.52695     42 t - - -
          1.38629  1.38629  1.38629  1.38629
          0.05924  3.54885  3.54885  1.46634  0.26236  1.09861  0.40547
     43   2.09571  2.42465  0.38555  2.22163     43 g - - -
          1.38629  1.38629  1.38629  1.38629
          0.05924  3.54885  3.54885  1.46634  0.26236  1.09861  0.40547
     44   2.09571  2.42465  0.38555  2.22163     44 g - - -
          1.38629  1.38629  1.38629  1.38629
          0.05924  3.54885  3.54885  1.46634  0.26236  1.09861  0.40547
     45   0.46366  2.22638  2.01701  2.03982     45 a - - -
          1.38629  1.38629  1.38629  1.38629
          0.05924  3.54885  3.54885  1.46634  0.26236  1.09861  0.40547
     46   0.46366  2.22638  2.01701  2.03982     46 a - - -
          1.38629  1.38629  1.38629  1.38629
          0.05924  3.54885  3.54885  1.46634  0.26236  1.09861  0.40547
     47   0.46366  2.22638  2.01701  2.03982     47 a - - -
          1.38629  1.38629  1.38629  1.38629
          0.05924  3.54885  3.54885  1.46634  0.26236  1.09861  0.40547
     48   2.09571  2.42465  0.38555  2.22163     48 g - - -
          1.38629  1.38629  1.38629  1.38629
          0.05924  3.54885  3.54885  1.46634  0.26236  1.09861  0.40547
     49   2.09571  2.42465  0.38555  2.22163     49 g - - -
          1.38629  1.38629  1.38629  1.38629
          0.05924  3.54885  3.54885  1.46634  0.26236  1.09861  0.40547
     50   0.46366  2.22638  2.01701  2.03982     50 a - - -
          1.38629  1.38629  1.38629  1.38629
          0.05924  3.54885  3.54885  1.46634  0.26236  1.09861  0.40547
     51   0.46366  2.22638  2.01701  2.03982     51 a - - -
          1.38629  1.38629  1.38629  1.38629
          0.05924  3.54885  3.54885  1.46634  0.26236  1.09861  0.40547
     52   0.46366  2.22638  2.01701  2.03982     52 a - - -
          1.38629  1.38629  1.38629  1.38629
          0.05924  3.54885  3.54885  1.46634  0.26236  1.09861  0.40547
     53   0.46366  2.22638  2.01701  2.03982     53 a - - -
          1.38629  1.38629  1.38629  1.38629
          0.05924  3.54885  3.54885  1.46634  0.26236  1.09861  0.40547
     54   2.02043  1.87739  2.08741  0.52695     54 t - - -
          1.38629  1.38629  1.38629  1.38629
          0.05924  3.54885  3.54885  1.46634  0.26236  1.09861  0.40547
     55   0.46366  2.22638  2.01701  2.03982     55 a - - -
          1.38629  1.38629  1.38629  1.38629
          0.05924  3.54885  3.54885  1.46634  0.26236  1.09861  0.40547
     56   2.02043  1.87739  2.08741  0.52695     56 t - - -
          1.38629  1.38629  1.38629  1.38629
          0.05924  3.54885  3.54885  1.46634  0.26236  1.09861  0.40547
     57   2.11611  0.51083  2.19991  1.77971     57 c - - -
          1.38629  1.38629  1.38629  1.38629
          0.05924  3.54885  3.54885  1.46634  0.26236  1.09861  0.40547
     58   2.02043  1.87739  2.08741  0.52695     58 t - - -
          1.38629  1.38629  1.38629  1.38629
          0.05924  3.54885  3.54885  1.46634  0.26236  1.09861  0.40547
     59   2.02043  1.87739  2.08741  0.52695     59 t - - -
          1.38629  1.38629  1.38629  1.38629
          0.05924  3.54885  3.54885  1.46634  0.26236  1.09861  0.40547
     60   2.11611  0.51083  2.19991  1.77971     60 c - - -
          1.38629  1.38629  1.38629  1.38629
          0.05924  3.54885  3.54885  1.46634  0.26236  1.09861  0.40547
     61   0.46366  2.22638  2.01701  2.03982     61 a - - -
          1.38629  1.38629  1.38629  1.38629
          0.05924  3.54885  3.54885  1.46634  0.26236  1.09861  0.40547
     62   2.11611  0.51083  2.19991  1.77971     62 c - - -
          1.38629  1.38629  1.38629  1.38629
          0.05924  3.54885  3.54885  1.46634  0.26236  1.09861  0.40547
     63   0.46366  2.22638  2.01701  2.03982     63 a - - -
          1.38629  1.38629  1.38629  1.38629
          0.05924  3.54885  3.54885  1.46634  0.26236  1.09861  0.40547
     64   2.02043  1.87739  2.08741  0.52695     64 t - - -
          1.38629  1.38629  1.38629  1.38629
          0.05924  3.54885  3.54885  1.46634  0.26236  1.09861  0.40547
     65   0.46366  2.22638  2.01701  2.03982     65 a - - -
          1.38629  1.38629  1.38629  1.38629
          0.05924  3.54885  3.54885  1.46634  0.26236  1.09861  0.40547
     66   0.46366  2.22638  2.01701  2.03982     66 a - - -
          1.38629  1.38629  1.38629  1.38629
          0.05924  3.54885  3.54885  1.46634  0.26236  1.09861  0.40547
     67   0.46366  2.22638  2.01701  2.03982     67 a - - -
          1.38629  1.38629  1.38629  1.38629
          0.05924  3.54885  3.54885  1.46634  0.26236  1.09861  0.40547
     68   0.46366  2.22638  2.01701  2.03982     68 a - - -
          1.38629  1.38629  1.38629  1.38629
          0.05924  3.54885  3.54885  1.46634  0.26236  1.09861  0.40547
     69   0.46366  2.22638  2.01701  2.03982     69 a - - -
          1.38629  1.38629  1.38629  1.38629
          0.05924  3.54885  3.54885  1.46634  0.26236  1.09861  0.40547
     70   2.11611  0.51083  2.19991  1.77971     70 c - - -
          1.38629  1.38629  1.38629  1.38629
          0.05924  3.54885  3.54885  1.46634  0.26236  1.09861  0.40547
     71   2.02043  1.87739  2.08741  0.52695     71 t - - -
          1.38629  1.38629  1.38629  1.38629
          0.05924  3.54885  3.54885  1.46634  0.26236  1.09861  0.40547
     72   0.46366  2.22638  2.01701  2.03982     72 a - - -
          1.38629  1.38629  1.38629  1.38629
          0.05924  3.54885  3.54885  1.46634  0.26236  1.09861  0.40547
     73   2.11611  0.51083  2.19991  1.77971     73 c - - -
          1.38629  1.38629  1.38629  1.38629
          0.05924  3.54885  3.54885  1.46634  0.26236  1.09861  0.40547
     74   0.46366  2.22638  2.01701  2.03982     74 a - - -
          1.38629  1.38629  1.38629  1.38629
          0.05924  3.54885  3.54885  1.46634  0.26236  1.09861  0.40547
     75   2.11611  0.51083  2.19991  1.77971     75 c - - -
          1.38629  1.38629  1.38629  1.38629
          0.05924  3.54885  3.54885  1.46634  0.26236  1.09861  0.40547
     76   0.46366  2.22638  2.01701  2.03982     76 a - - -
          1.38629  1.38629  1.38629  1.38629
          0.05924  3.54885  3.54885  1.46634  0.26236  1.09861  0.40547
     77   2.09571  2.42465  0.38555  2.22163     77 g - - -
          1.38629  1.38629  1.38629  1.38629
          0.05924  3.54885  3.54885  1.46634  0.26236  1.09861  0.40547
     78   0.46366  2.22638  2.01701  2.03982     78 a - - -
          1.38629  1.38629  1.38629  1.38629
          0.05924  3.54885  3.54885  1.46634  0.26236  1.09861  0.40547
     79   0.46366  2.22638  2.01701  2.03982     79 a - - -
          1.38629  1.38629  1.38629  1.38629
          0.05924  3.54885  3.54885  1.46634  0.26236  1.09861  0.40547
     80   2.09571  2.42465  0.38555  2.22163     80 g - - -
          1.38629  1.38629  1.38629  1.38629
          0.05924  3.54885  3.54885  1.46634  0.26236  1.09861  0.40547
     81   2.11611  0.51083  2.19991  1.77971     81 c - - -
          1.38629  1.38629  1.38629  1.38629
          0.05924  3.54885  3.54885  1.46634  0.26236  1.09861  0.40547
     82   0.46366  2.22638  2.01701  2.03982     82 a - - -
          1.38629  1.38629  1.38629  1.38629
          0.05924  3.54885  3.54885  1.46634  0.26236  1.09861  0.40547
     83   2.02043  1.87739  2.08741  0.52695     83 t - - -
          1.38629  1.38629  1.38629  1.38629
          0.05924  3.54885  3.54885  1.46634  0.26236  1.09861  0.40547
     84   2.02043  1.87739  2.08741  0.52695     84 t - - -
          1.38629  1.38629  1.38629  1.38629
          0.05924  3.54885  3.54885  1.46634  0.26236  1.09861  0.40547
     85   2.11611  0.51083  2.19991  1.77971     85 c - - -
          1.38629  1.38629  1.38629  1.38629
          0.05924  3.54885  3.54885  1.46634  0.26236  1.09861  0.40547
     86   2.02043  1.87739  2.08741  0.52695     86 t - - -
          1.38629  1.38629  1.38629  1.38629
          0.05924  3.54885  3.54885  1.46634  0.26236  1.09861  0.40547
     87   2.09571  2.42465  0.38555  2.22163     87 g - - -
          1.38629  1.38629  1.38629  1.38629
          0.05924  3.54885  3.54885  1.46634  0.26236  1.09861  0.40547
     88   0.46366  2.22638  2.01701  2.03982     88 a - - -
          1.38629  1.38629  1.38629  1.38629
          0.05924  3.54885  3.54885  1.46634  0.26236  1.09861  0.40547
     89   2.09571  2.42465  0.38555  2.22163     89 g - - -
          1.38629  1.38629  1.38629  1.38629
          0.05924  3.54885  3.54885  1.46634  0.26236  1.09861  0.40547
     90   0.46366  2.22638  2.01701  2.03982     90 a - - -
          1.38629  1.38629  1.38629  1.38629
          0.05924  3.54885  3.54885  1.46634  0.26236  1.09861  0.40547
     91   0.46366  2.22638  2.01701  2.03982     91 a - - -
          1.38629  1.38629  1.38629  1.38629
          0.05924  3.54885  3.54885  1.46634  0.26236  1.09861  0.40547
     92   0.46366  2.22638  2.01701  2.03982     92 a - - -
          1.38629  1.38629  1.38629  1.38629
          0.05924  3.54885  3.54885  1.46634  0.26236  1.09861  0.40547
     93   2.02043  1.87739  2.08741  0.52695     93 t - - -
          1.38629  1.38629  1.38629  1.38629
          0.05924  3.54885  3.54885  1.46634  0.26236  1.09861  0.40547
     94   2.02043  1.87739  2.08741  0.52695     94 t - - -
          1.38629  1.38629  1.38629  1.38629
          0.05924  3.54885  3.54885  1.46634  0.26236  1.09861  0.40547
     95   0.46366  2.22638  2.01701  2.03982     95 a - - -
          1.38629  1.38629  1.38629  1.38629
          0.05924  3.54885  3.54885  1.46634  0.26236  1.09861  0.40547
     96   2.11611  0.51083  2.19991  1.77971     96 c - - -
          1.38629  1.38629  1.38629  1.38629
          0.05924  3.54885  3.54885  1.46634  0.26236  1.09861  0.40547
     97   2.11611  0.51083  2.19991  1.77971     97 c - - -
          1.38629  1.38629  1.38629  1.38629
          0.05924  3.54885  3.54885  1.46634  0.26236  1.09861  0.40547
     98   2.02043  1.87739  2.08741  0.52695     98 t - - -
          1.38629  1.38629  1.38629  1.38629
          0.05924  3.54885  3.54885  1.46634  0.26236  1.09861  0.40547
     99   2.02043  1.87739  2.08741  0.52695     99 t - - -
          1.38629  1.38629  1.38629  1.38629
          0.05924  3.54885  3.54885  1.46634  0.26236  1.09861  0.40547
    100   2.02043  1.87739  2.08741  0.52695    100 t - - -
          1.38629  1.38629  1.38629  1.38629
          0.05924  3.54885  3.54885  1.46634  0.26236  1.09861  0.40547
    101   2.02043  1.87739  2.08741  0.52695    101 t - - -
          1.38629  1.38629  1.38629  1.38629
          0.05924  3.54885  3.54885  1.46634  0.26236  1.09861  0.40547
    102   2.09571  2.42465  0.38555  2.22163    102 g - - -
          1.38629  1.38629  1.38629  1.38629
          0.05924  3.54885  3.54885  1.46634  0.26236  1.09861  0.40547
    103   0.46366  2.22638  2.01701  2.03982    103 a - - -
          1.38629  1.38629  1.38629  1.38629
          0.05924  3.54885  3.54885  1.46634  0.26236  1.09861  0.40547
    104   2.02043  1.87739  2.08741  0.52695    104 t - - -
          1.38629  1.38629  1.38629  1.38629
          0.05924  3.54885  3.54885  1.46634  0.26236  1.09861  0.40547
    105   2.09571  2.42465  0.38555  2.22163    105 g - - -
          1.38629  1.38629  1.38629  1.38629
          0.05924  3.54885  3.54885  1.46634  0.26236  1.09861  0.40547
    106   2.02043  1.87739  2.08741  0.52695    106 t - - -
          1.38629  1.38629  1.38629  1.38629
          0.05924  3.54885  3.54885  1.46634  0.26236  1.09861  0.40547
    107   2.09571  2.42465  0.38555  2.22163    107 g - - -
          1.38629  1.38629  1.38629  1.38629
          0.05924  3.54885  3.54885  1.46634  0.26236  1.09861  0.40547
    108   2.02043  1.87739  2.08741  0.52695    108 t - - -
          1.38629  1.38629  1.38629  1.38629
          0.05924  3.54885  3.54885  1.46634  0.26236  1.09861  0.40547
    109   2.09571  2.42465  0.38555  2.22163    109 g - - -
          1.38629  1.38629  1.38629  1.38629
          0.05924  3.54885  3.54885  1.46634  0.26236  1.09861  0.40547
    110   2.02043  1.87739  2.08741  0.52695    110 t - - -
          1.38629  1.38629  1.38629  1.38629
          0.05924  3.54885  3.54885  1.46634  0.26236  1.09861  0.40547
    111   0.46366  2.22638  2.01701  2.03982    111 a - - -
          1.38629  1.38629  1.38629  1.38629
          0.05924  3.54885  3.54885  1.46634  0.26236  1.09861  0.40547
    112   2.02043  1.87739  2.08741  0.52695    112 t - - -
          1.38629  1.38629  1.38629  1.38629
          0.05924  3.54885  3.54885  1.46634  0.26236  1.09861  0.40547
    113   2.02043  1.87739  2.08741  0.52695    113 t - - -
          1.38629  1.38629  1.38629  1.38629
          0.05924  3.54885  3.54885  1.46634  0.26236  1.09861  0.40547
    114   2.02043  1.87739  2.08741  0.52695    114 t - - -
          1.38629  1.38629  1.38629  1.38629
          0.05924  3.54885  3.54885  1.46634  0.26236  1.09861  0.40547
    115   2.09571  2.42465  0.38555  2.22163    115 g - - -
          1.38629  1.38629  1.38629  1.38629
          0.05924  3.54885  3.54885  1.46634  0.26236  1.09861  0.40547
    116   2.02043  1.87739  2.08741  0.52695    116 t - - -
          1.38629  1.38629  1.38629  1.38629
          0.05924  3.54885  3.54885  1.46634  0.26236  1.09861  0.40547
    117   2.11611  0.51083  2.19991  1.77971    117 c - - -
          1.38629  1.38629  1.38629  1.38629
          0.05924  3.54885  3.54885  1.46634  0.26236  1.09861  0.40547
    118   2.02043  1.87739  2.08741  0.52695    118 t - - -
          1.38629  1.38629  1.38629  1.38629
          0.05924  3.54885  3.54885  1.46634  0.26236  1.09861  0.40547
    119   2.11611  0.51083  2.19991  1.77971    119 c - - -
          1.38629  1.38629  1.38629  1.38629
          0.05924  3.54885  3.54885  1.46634  0.26236  1.09861  0.40547
    120   0.46366  2.22638  2.01701  2.03982    120 a - - -
          1.38629  1.38629  1.38629  1.38629
          0.05924  3.54885  3.54885  1.46634  0.26236  1.09861  0.40547
    121   2.09571  2.42465  0.38555  2.22163    121 g - - -
          1.38629  1.38629  1.38629  1.38629
          0.05924  3.54885  3.54885  1.46634  0.26236  1.09861  0.40547
    122   0.46366  2.22638  2.01701  2.03982    122 a - - -
          1.38629  1.38629  1.38629  1.38629
          0.05924  3.54885  3.54885  1.46634  0.26236  1.09861  0.40547
    123   2.11611  0.51083  2.19991  1.77971    123 c - - -
          1.38629  1.38629  1.38629  1.38629
          0.05924  3.54885  3.54885  1.46634  0.26236  1.09861  0.40547
    124   2.02043  1.87739  2.08741  0.52695    124 t - - -
          1.38629  1.38629  1.38629  1.38629
          0.05924  3.54885  3.54885  1.46634  0.26236  1.09861  0.40547
    125   2.09571  2.42465  0.38555  2.22163    125 g - - -
          1.38629  1.38629  1.38629  1.38629
          0.05924  3.54885  3.54885  1.46634  0.26236  1.09861  0.40547
    126   2.09571  2.42465  0.38555  2.22163    126 g - - -
          1.38629  1.38629  1.38629  1.38629
          0.05924  3.54885  3.54885  1.46634  0.26236  1.09861  0.40547
    127   0.46366  2.22638  2.01701  2.03982    127 a - - -
          1.38629  1.38629  1.38629  1.38629
          0.05924  3.54885  3.54885  1.46634  0.26236  1.09861  0.40547
    128   0.46366  2.22638  2.01701  2.03982    128 a - - -
          1.38629  1.38629  1.38629  1.38629
          0.05924  3.54885  3.54885  1.46634  0.26236  1.09861  0.40547
    129   2.11611  0.51083  2.19991  1.77971    129 c - - -
          1.38629  1.38629  1.38629  1.38629
          0.05924  3.54885  3.54885  1.46634  0.26236  1.09861  0.40547
    130   2.11611  0.51083  2.19991  1.77971    130 c - - -
          1.38629  1.38629  1.38629  1.38629
          0.05924  3.54885  3.54885  1.46634  0.26236  1.09861  0.40547
    131   2.02043  1.87739  2.08741  0.52695    131 t - - -
          1.38629  1.38629  1.38629  1.38629
          0.05924  3.54885  3.54885  1.46634  0.26236  1.09861  0.40547
    132   2.02043  1.87739  2.08741  0.52695    132 t - - -
          1.38629  1.38629  1.38629  1.38629
          0.05924  3.54885  3.54885  1.46634  0.26236  1.09861  0.40547
    133   2.11611  0.51083  2.19991  1.77971    133 c - - -
          1.38629  1.38629  1.38629  1.38629
          0.05924  3.54885  3.54885  1.46634  0.26236  1.09861  0.40547
    134   2.11611  0.51083  2.19991  1.77971    134 c - - -
          1.38629  1.38629  1.38629  1.38629
          0.05924  3.54885  3.54885  1.46634  0.26236  1.09861  0.40547
    135   2.02043  1.87739  2.08741  0.52695    135 t - - -
          1.38629  1.38629  1.38629  1.38629
          0.05924  3.54885  3.54885  1.46634  0.26236  1.09861  0.40547
    136   2.02043  1.87739  2.08741  0.52695    136 t - - -
          1.38629  1.38629  1.38629  1.38629
          0.05924  3.54885  3.54885  1.46634  0.26236  1.09861  0.40547
    137   2.02043  1.87739  2.08741  0.52695    137 t - - -
          1.38629  1.38629  1.38629  1.38629
          0.05924  3.54885  3.54885  1.46634  0.26236  1.09861  0.40547
    138   2.02043  1.87739  2.08741  0.52695    138 t - - -
          1.38629  1.38629  1.38629  1.38629
          0.05924  3.54885  3.54885  1.46634  0.26236  1.09861  0.40547
    139   2.09571  2.42465  0.38555  2.22163    139 g - - -
          1.38629  1.38629  1.38629  1.38629
          0.05924  3.54885  3.54885  1.46634  0.26236  1.09861  0.40547
    140   2.02043  1.87739  2.08741  0.52695    140 t - - -
          1.38629  1.38629  1.38629  1.38629
          0.05924  3.54885  3.54885  1.46634  0.26236  1.09861  0.40547
    141   2.02043  1.87739  2.08741  0.52695    141 t - - -
          1.38629  1.38629  1.38629  1.38629
          0.05924  3.54885  3.54885  1.46634  0.26236  1.09861  0.40547
    142   2.02043  1.87739  2.08741  0.52695    142 t - - -
          1.38629  1.38629  1.38629  1.38629
          0.05924  3.54885  3.54885  1.46634  0.26236  1.09861  0.40547
    143   2.09571  2.42465  0.38555  2.22163    143 g - - -
          1.38629  1.38629  1.38629  1.38629
          0.05924  3.54885  3.54885  1.46634  0.26236  1.09861  0.40547
    144   0.46366  2.22638  2.01701  2.03982    144 a - - -
          1.38629  1.38629  1.38629  1.38629
          0.05924  3.54885  3.54885  1.46634  0.26236  1.09861  0.40547
    145   2.09571  2.42465  0.38555  2.22163    145 g - - -
          1.38629  1.38629  1.38629  1.38629
          0.05924  3.54885  3.54885  1.46634  0.26236  1.09861  0.40547
    146   2.11611  0.51083  2.19991  1.77971    146 c - - -
          1.38629  1.38629  1.38629  1.38629
          0.05924  3.54885  3.54885  1.46634  0.26236  1.09861  0.40547
    147   0.46366  2.22638  2.01701  2.03982    147 a - - -
          1.38629  1.38629  1.38629  1.38629
          0.05924  3.54885  3.54885  1.46634  0.26236  1.09861  0.40547
    148   2.09571  2.42465  0.38555  2.22163    148 g - - -
          1.38629  1.38629  1.38629  1.38629
          0.05924  3.54885  3.54885  1.46634  0.26236  1.09861  0.40547
    149   2.02043  1.87739  2.08741  0.52695    149 t - - -
          1.38629  1.38629  1.38629  1.38629
          0.05924  3.54885  3.54885  1.46634  0.26236  1.09861  0.40547
    150   2.02043  1.87739  2.08741  0.52695    150 t - - -
          1.38629  1.38629  1.38629  1.38629
          0.05924  3.54885  3.54885  1.46634  0.26236  1.09861  0.40547
    151   2.11611  0.51083  2.19991  1.77971    151 c - - -
          1.38629  1.38629  1.38629  1.38629
          0.05924  3.54885  3.54885  1.46634  0.26236  1.09861  0.40547
    152   2.02043  1.87739  2.08741  0.52695    152 t - - -
          1.38629  1.38629  1.38629  1.38629
          0.05924  3.54885  3.54885  1.46634  0.26236  1.09861  0.40547
    153   2.09571  2.42465  0.38555  2.22163    153 g - - -
          1.38629  1.38629  1.38629  1.38629
          0.05924  3.54885  3.54885  1.46634  0.26236  1.09861  0.40547
    154   0.46366  2.22638  2.01701  2.03982    154 a - - -
          1.38629  1.38629  1.38629  1.38629
          0.05924  3.54885  3.54885  1.46634  0.26236  1.09861  0.40547
    155   0.46366  2.22638  2.01701  2.03982    155 a - - -
          1.38629  1.38629  1.38629  1.38629
          0.05924  3.54885  3.54885  1.46634  0.26236  1.09861  0.40547
    156   0.46366  2.22638  2.01701  2.03982    156 a - - -
          1.38629  1.38629  1.38629  1.38629
          0.05924  3.54885  3.54885  1.46634  0.26236  1.09861  0.40547
    157   2.11611  0.51083  2.19991  1.77971    157 c - - -
          1.38629  1.38629  1.38629  1.38629
          0.05924  3.54885  3.54885  1.46634  0.26236  1.09861  0.40547
    158   0.46366  2.22638  2.01701  2.03982    158 a - - -
          1.38629  1.38629  1.38629  1.38629
          0.05924  3.54885  3.54885  1.46634  0.26236  1.09861  0.40547
    159   2.11611  0.51083  2.19991  1.77971    159 c - - -
          1.38629  1.38629  1.38629  1.38629
          0.05924  3.54885  3.54885  1.46634  0.26236  1.09861  0.40547
    160   2.02043  1.87739  2.08741  0.52695    160 t - - -
          1.38629  1.38629  1.38629  1.38629
          0.05924  3.54885  3.54885  1.46634  0.26236  1.09861  0.40547
    161   2.11611  0.51083  2.19991  1.77971    161 c - - -
          1.38629  1.38629  1.38629  1.38629
          0.05924  3.54885  3.54885  1.46634  0.26236  1.09861  0.40547
    162   2.02043  1.87739  2.08741  0.52695    162 t - - -
          1.38629  1.38629  1.38629  1.38629
          0.05924  3.54885  3.54885  1.46634  0.26236  1.09861  0.40547
    163   2.02043  1.87739  2.08741  0.52695    163 t - - -
          1.38629  1.38629  1.38629  1.38629
          0.05924  3.54885  3.54885  1.46634  0.26236  1.09861  0.40547
    164   2.02043  1.87739  2.08741  0.52695    164 t - - -
          1.38629  1.38629  1.38629  1.38629
          0.05924  3.54885  3.54885  1.46634  0.26236  1.09861  0.40547
    165   2.02043  1.87739  2.08741  0.52695    165 t - - -
          1.38629  1.38629  1.38629  1.38629
          0.05924  3.54885  3.54885  1.46634  0.26236  1.09861  0.40547
    166   2.02043  1.87739  2.08741  0.52695    166 t - - -
          1.38629  1.38629  1.38629  1.38629
          0.05924  3.54885  3.54885  1.46634  0.26236  1.09861  0.40547
    167   2.09571  2.42465  0.38555  2.22163    167 g - - -
          1.38629  1.38629  1.38629  1.38629
          0.05924  3.54885  3.54885  1.46634  0.26236  1.09861  0.40547
    168   2.02043  1.87739  2.08741  0.52695    168 t - - -
          1.38629  1.38629  1.38629  1.38629
          0.05924  3.54885  3.54885  1.46634  0.26236  1.09861  0.40547
    169   0.46366  2.22638  2.01701  2.03982    169 a - - -
          1.38629  1.38629  1.38629  1.38629
          0.03006  3.51967        *  1.46634  0.26236  0.00000        *
//
HMMER3/f [3.3.2 | Nov 2020]
NAME  S4CYH1L.6
LENG  170
MAXL  294
ALPH  DNA
RF    no
MM    no
CONS  yes
CS    no
MAP   yes
DATE  Mon Nov 29 14:02:12 2021
NSEQ  2
EFFN  1.269531
CKSUM 1220543995
STATS LOCAL MSV       -9.7322  0.71196
STATS LOCAL VITERBI  -11.7079  0.71196
STATS LOCAL FORWARD   -3.4550  0.71196
HMM          A        C        G        T   
            m->m     m->i     m->d     i->m     i->i     d->m     d->d
  COMPO   1.27421  1.62106  1.41199  1.27654
          1.38629  1.38629  1.38629  1.38629
          0.05937  3.54660  3.54660  1.46634  0.26236  0.00000        *
      1   2.09232  2.42004  0.38750  2.21702      1 g - - -
          1.38629  1.38629  1.38629  1.38629
          0.05937  3.54660  3.54660  1.46634  0.26236  1.09861  0.40547
      2   0.46614  2.22234  2.01261  2.03574      2 a - - -
          1.38629  1.38629  1.38629  1.38629
          0.05937  3.54660  3.54660  1.46634  0.26236  1.09861  0.40547
      3   0.46614  2.22234  2.01261  2.03574      3 a - - -
          1.38629  1.38629  1.38629  1.38629
          0.05937  3.54660  3.54660  1.46634  0.26236  1.09861  0.40547
      4   2.01731  1.87471  2.08382  0.52910      4 t - - -
          1.38629  1.38629  1.38629  1.38629
          0.05937  3.54660  3.54660  1.46634  0.26236  1.09861  0.40547
      5   2.11235  0.51327  2.19563  1.77653      5 c - - -
          1.38629  1.38629  1.38629  1.38629
          0.05937  3.54660  3.54660  1.46634  0.26236  1.09861  0.40547
      6   2.01731  1.87471  2.08382  0.52910      6 t - - -
          1.38629  1.38629  1.38629  1.38629
          0.05937  3.54660  3.54660  1.46634  0.26236  1.09861  0.40547
      7   2.09232  2.42004  0.38750  2.21702      7 g - - -
          1.38629  1.38629  1.38629  1.38629
          0.05937  3.54660  3.54660  1.46634  0.26236  1.09861  0.40547
      8   2.09232  2.42004  0.38750  2.21702      8 g - - -
          1.38629  1.38629  1.38629  1.38629
          0.05937  3.54660  3.54660  1.46634  0.26236  1.09861  0.40547
      9   0.46614  2.22234  2.01261  2.03574      9 a - - -
          1.38629  1.38629  1.38629  1.38629
          0.05937  3.54660  3.54660  1.46634  0.26236  1.09861  0.40547
     10   0.46614  2.22234  2.01261  2.03574     10 a - - -
          1.38629  1.38629  1.38629  1.38629
          0.05937  3.54660  3.54660  1.46634  0.26236  1.09861  0.40547
     11   2.09232  2.42004  0.38750  2.21702     11 g - - -
          1.38629  1.38629  1.38629  1.38629
          0.05937  3.54660  3.54660  1.46634  0.26236  1.09861  0.40547
     12   2.01731  1.87471  2.08382  0.52910     12 t - - -
          1.38629  1.38629  1.38629  1.38629
          0.05937  3.54660  3.54660  1.46634  0.26236  1.09861  0.40547
     13   2.09232  2.42004  0.38750  2.21702     13 g - - -
          1.38629  1.38629  1.38629  1.38629
          0.05937  3.54660  3.54660  1.46634  0.26236  1.09861  0.40547
     14   2.11235  0.51327  2.19563  1.77653     14 c - - -
          1.38629  1.38629  1.38629  1.38629
          0.05937  3.54660  3.54660  1.46634  0.26236  1.09861  0.40547
     15   0.46614  2.22234  2.01261  2.03574     15 a - - -
          1.38629  1.38629  1.38629  1.38629
          0.05937  3.54660  3.54660  1.46634  0.26236  1.09861  0.40547
     16   2.01731  1.87471  2.08382  0.52910     16 t - - -
          1.38629  1.38629  1.38629  1.38629
          0.05937  3.54660  3.54660  1.46634  0.26236  1.09861  0.40547
     17   0.46614  2.22234  2.01261  2.03574     17 a - - -
          1.38629  1.38629  1.38629  1.38629
          0.05937  3.54660  3.54660  1.46634  0.26236  1.09861  0.40547
     18   2.01731  1.87471  2.08382  0.52910     18 t - - -
          1.38629  1.38629  1.38629  1.38629
          0.05937  3.54660  3.54660  1.46634  0.26236  1.09861  0.40547
     19   2.01731  1.87471  2.08382  0.52910     19 t - - -
          1.38629  1.38629  1.38629  1.38629
          0.05937  3.54660  3.54660  1.46634  0.26236  1.09861  0.40547
     20   2.01731  1.87471  2.08382  0.52910     20 t - - -
          1.38629  1.38629  1.38629  1.38629
          0.05937  3.54660  3.54660  1.46634  0.26236  1.09861  0.40547
     21   2.09232  2.42004  0.38750  2.21702     21 g - - -
          1.38629  1.38629  1.38629  1.38629
          0.05937  3.54660  3.54660  1.46634  0.26236  1.09861  0.40547
     22   2.09232  2.42004  0.38750  2.21702     22 g - - -
          1.38629  1.38629  1.38629  1.38629
          0.05937  3.54660  3.54660  1.46634  0.26236  1.09861  0.40547
     23   0.46614  2.22234  2.01261  2.03574     23 a - - -
          1.38629  1.38629  1.38629  1.38629
          0.05937  3.54660  3.54660  1.46634  0.26236  1.09861  0.40547
     24   2.09232  2.42004  0.38750  2.21702     24 g - - -
          1.38629  1.38629  1.38629  1.38629
          0.05937  3.54660  3.54660  1.46634  0.26236  1.09861  0.40547
     25   2.01731  1.87471  2.08382  0.52910     25 t - - -
          1.38629  1.38629  1.38629  1.38629
          0.05937  3.54660  3.54660  1.46634  0.26236  1.09861  0.40547
     26   2.09232  2.42004  0.38750  2.21702     26 g - - -
          1.38629  1.38629  1.38629  1.38629
          0.05937  3.54660  3.54660  1.46634  0.26236  1.09861  0.40547
     27   2.11235  0.51327  2.19563  1.77653     27 c - - -
          1.38629  1.38629  1.38629  1.38629
          0.05937  3.54660  3.54660  1.46634  0.26236  1.09861  0.40547
     28   2.01731  1.87471  2.08382  0.52910     28 t - - -
          1.38629  1.38629  1.38629  1.38629
          0.05937  3.54660  3.54660  1.46634  0.26236  1.09861  0.40547
     29   2.01731  1.87471  2.08382  0.52910     29 t - - -
          1.38629  1.38629  1.38629  1.38629
          0.05937  3.54660  3.54660  1.46634  0.26236  1.09861  0.40547
     30   2.01731  1.87471  2.08382  0.52910     30 t - - -
          1.38629  1.38629  1.38629  1.38629
          0.05937  3.54660  3.54660  1.46634  0.26236  1.09861  0.40547
     31   2.09232  2.42004  0.38750  2.21702     31 g - - -
          1.38629  1.38629  1.38629  1.38629
          0.05937  3.54660  3.54660  1.46634  0.26236  1.09861  0.40547
     32   0.46614  2.22234  2.01261  2.03574     32 a - - -
          1.38629  1.38629  1.38629  1.38629
          0.05937  3.54660  3.54660  1.46634  0.26236  1.09861  0.40547
     33   2.09232  2.42004  0.38750  2.21702     33 g - - -
          1.38629  1.38629  1.38629  1.38629
          0.05937  3.54660  3.54660  1.46634  0.26236  1.09861  0.40547
     34   2.09232  2.42004  0.38750  2.21702     34 g - - -
          1.38629  1.38629  1.38629  1.38629
          0.05937  3.54660  3.54660  1.46634  0.26236  1.09861  0.40547
     35   2.11235  0.51327  2.19563  1.77653     35 c - - -
          1.38629  1.38629  1.38629  1.38629
          0.05937  3.54660  3.54660  1.46634  0.26236  1.09861  0.40547
     36   2.11235  0.51327  2.19563  1.77653     36 c - - -
          1.38629  1.38629  1.38629  1.38629
          0.05937  3.54660  3.54660  1.46634  0.26236  1.09861  0.40547
     37   2.01731  1.87471  2.08382  0.52910     37 t - - -
          1.38629  1.38629  1.38629  1.38629
          0.05937  3.54660  3.54660  1.46634  0.26236  1.09861  0.40547
     38   0.46614  2.22234  2.01261  2.03574     38 a - - -
          1.38629  1.38629  1.38629  1.38629
          0.05937  3.54660  3.54660  1.46634  0.26236  1.09861  0.40547
     39   2.01731  1.87471  2.08382  0.52910     39 t - - -
          1.38629  1.38629  1.38629  1.38629
          0.05937  3.54660  3.54660  1.46634  0.26236  1.09861  0.40547
     40   2.09232  2.42004  0.38750  2.21702     40 g - - -
          1.38629  1.38629  1.38629  1.38629
          0.05937  3.54660  3.54660  1.46634  0.26236  1.09861  0.40547
     41   2.09232  2.42004  0.38750  2.21702     41 g - - -
          1.38629  1.38629  1.38629  1.38629
          0.05937  3.54660  3.54660  1.46634  0.26236  1.09861  0.40547
     42   2.01731  1.87471  2.08382  0.52910     42 t - - -
          1.38629  1.38629  1.38629  1.38629
          0.05937  3.54660  3.54660  1.46634  0.26236  1.09861  0.40547
     43   2.09232  2.42004  0.38750  2.21702     43 g - - -
          1.38629  1.38629  1.38629  1.38629
          0.05937  3.54660  3.54660  1.46634  0.26236  1.09861  0.40547
     44   2.09232  2.42004  0.38750  2.21702     44 g - - -
          1.38629  1.38629  1.38629  1.38629
          0.05937  3.54660  3.54660  1.46634  0.26236  1.09861  0.40547
     45   0.46614  2.22234  2.01261  2.03574     45 a - - -
          1.38629  1.38629  1.38629  1.38629
          0.05937  3.54660  3.54660  1.46634  0.26236  1.09861  0.40547
     46   0.46614  2.22234  2.01261  2.03574     46 a - - -
          1.38629  1.38629  1.38629  1.38629
          0.05937  3.54660  3.54660  1.46634  0.26236  1.09861  0.40547
     47   0.46614  2.22234  2.01261  2.03574     47 a - - -
          1.38629  1.38629  1.38629  1.38629
          0.05937  3.54660  3.54660  1.46634  0.26236  1.09861  0.40547
     48   0.46614  2.22234  2.01261  2.03574     48 a - - -
          1.38629  1.38629  1.38629  1.38629
          0.05937  3.54660  3.54660  1.46634  0.26236  1.09861  0.40547
     49   0.46614  2.22234  2.01261  2.03574     49 a - - -
          1.38629  1.38629  1.38629  1.38629
          0.05937  3.54660  3.54660  1.46634  0.26236  1.09861  0.40547
     50   2.09232  2.42004  0.38750  2.21702     50 g - - -
          1.38629  1.38629  1.38629  1.38629
          0.05937  3.54660  3.54660  1.46634  0.26236  1.09861  0.40547
     51   0.46614  2.22234  2.01261  2.03574     51 a - - -
          1.38629  1.38629  1.38629  1.38629
          0.05937  3.54660  3.54660  1.46634  0.26236  1.09861  0.40547
     52   0.46614  2.22234  2.01261  2.03574     52 a - - -
          1.38629  1.38629  1.38629  1.38629
          0.05937  3.54660  3.54660  1.46634  0.26236  1.09861  0.40547
     53   0.46614  2.22234  2.01261  2.03574     53 a - - -
          1.38629  1.38629  1.38629  1.38629
          0.05937  3.54660  3.54660  1.46634  0.26236  1.09861  0.40547
     54   2.01731  1.87471  2.08382  0.52910     54 t - - -
          1.38629  1.38629  1.38629  1.38629
          0.05937  3.54660  3.54660  1.46634  0.26236  1.09861  0.40547
     55   0.46614  2.22234  2.01261  2.03574     55 a - - -
          1.38629  1.38629  1.38629  1.38629
          0.05937  3.54660  3.54660  1.46634  0.26236  1.09861  0.40547
     56   2.01731  1.87471  2.08382  0.52910     56 t - - -
          1.38629  1.38629  1.38629  1.38629
          0.05937  3.54660  3.54660  1.46634  0.26236  1.09861  0.40547
     57   2.11235  0.51327  2.19563  1.77653     57 c - - -
          1.38629  1.38629  1.38629  1.38629
          0.05937  3.54660  3.54660  1.46634  0.26236  1.09861  0.40547
     58   2.01731  1.87471  2.08382  0.52910     58 t - - -
          1.38629  1.38629  1.38629  1.38629
          0.05937  3.54660  3.54660  1.46634  0.26236  1.09861  0.40547
     59   2.01731  1.87471  2.08382  0.52910     59 t - - -
          1.38629  1.38629  1.38629  1.38629
          0.05937  3.54660  3.54660  1.46634  0.26236  1.09861  0.40547
     60   2.11235  0.51327  2.19563  1.77653     60 c - - -
          1.38629  1.38629  1.38629  1.38629
          0.05937  3.54660  3.54660  1.46634  0.26236  1.09861  0.40547
     61   0.46614  2.22234  2.01261  2.03574     61 a - - -
          1.38629  1.38629  1.38629  1.38629
          0.05937  3.54660  3.54660  1.46634  0.26236  1.09861  0.40547
     62   2.01731  1.87471  2.08382  0.52910     62 t - - -
          1.38629  1.38629  1.38629  1.38629
          0.05937  3.54660  3.54660  1.46634  0.26236  1.09861  0.40547
     63   2.01731  1.87471  2.08382  0.52910     63 t - - -
          1.38629  1.38629  1.38629  1.38629
          0.05937  3.54660  3.54660  1.46634  0.26236  1.09861  0.40547
     64   2.01731  1.87471  2.08382  0.52910     64 t - - -
          1.38629  1.38629  1.38629  1.38629
          0.05937  3.54660  3.54660  1.46634  0.26236  1.09861  0.40547
     65   0.46614  2.22234  2.01261  2.03574     65 a - - -
          1.38629  1.38629  1.38629  1.38629
          0.05937  3.54660  3.54660  1.46634  0.26236  1.09861  0.40547
     66   0.46614  2.22234  2.01261  2.03574     66 a - - -
          1.38629  1.38629  1.38629  1.38629
          0.05937  3.54660  3.54660  1.46634  0.26236  1.09861  0.40547
     67   0.46614  2.22234  2.01261  2.03574     67 a - - -
          1.38629  1.38629  1.38629  1.38629
          0.05937  3.54660  3.54660  1.46634  0.26236  1.09861  0.40547
     68   0.46614  2.22234  2.01261  2.03574     68 a - - -
          1.38629  1.38629  1.38629  1.38629
          0.05937  3.54660  3.54660  1.46634  0.26236  1.09861  0.40547
     69   0.46614  2.22234  2.01261  2.03574     69 a - - -
          1.38629  1.38629  1.38629  1.38629
          0.05937  3.54660  3.54660  1.46634  0.26236  1.09861  0.40547
     70   2.11235  0.51327  2.19563  1.77653     70 c - - -
          1.38629  1.38629  1.38629  1.38629
          0.05937  3.54660  3.54660  1.46634  0.26236  1.09861  0.40547
     71   2.01731  1.87471  2.08382  0.52910     71 t - - -
          1.38629  1.38629  1.38629  1.38629
          0.05937  3.54660  3.54660  1.46634  0.26236  1.09861  0.40547
     72   0.46614  2.22234  2.01261  2.03574     72 a - - -
          1.38629  1.38629  1.38629  1.38629
          0.05937  3.54660  3.54660  1.46634  0.26236  1.09861  0.40547
     73   2.11235  0.51327  2.19563  1.77653     73 c - - -
          1.38629  1.38629  1.38629  1.38629
          0.05937  3.54660  3.54660  1.46634  0.26236  1.09861  0.40547
     74   0.46614  2.22234  2.01261  2.03574     74 a - - -
          1.38629  1.38629  1.38629  1.38629
          0.05937  3.54660  3.54660  1.46634  0.26236  1.09861  0.40547
     75   2.11235  0.51327  2.19563  1.77653     75 c - - -
          1.38629  1.38629  1.38629  1.38629
          0.05937  3.54660  3.54660  1.46634  0.26236  1.09861  0.40547
     76   0.46614  2.22234  2.01261  2.03574     76 a - - -
          1.38629  1.38629  1.38629  1.38629
          0.05937  3.54660  3.54660  1.46634  0.26236  1.09861  0.40547
     77   2.09232  2.42004  0.38750  2.21702     77 g - - -
          1.38629  1.38629  1.38629  1.38629
          0.05937  3.54660  3.54660  1.46634  0.26236  1.09861  0.40547
     78   0.46614  2.22234  2.01261  2.03574     78 a - - -
          1.38629  1.38629  1.38629  1.38629
          0.05937  3.54660  3.54660  1.46634  0.26236  1.09861  0.40547
     79   0.46614  2.22234  2.01261  2.03574     79 a - - -
          1.38629  1.38629  1.38629  1.38629
          0.05937  3.54660  3.54660  1.46634  0.26236  1.09861  0.40547
     80   2.09232  2.42004  0.38750  2.21702     80 g - - -
          1.38629  1.38629  1.38629  1.38629
          0.05937  3.54660  3.54660  1.46634  0.26236  1.09861  0.40547
     81   2.11235  0.51327  2.19563  1.77653     81 c - - -
          1.38629  1.38629  1.38629  1.38629
          0.05937  3.54660  3.54660  1.46634  0.26236  1.09861  0.40547
     82   0.46614  2.22234  2.01261  2.03574     82 a - - -
          1.38629  1.38629  1.38629  1.38629
          0.05937  3.54660  3.54660  1.46634  0.26236  1.09861  0.40547
     83   2.01731  1.87471  2.08382  0.52910     83 t - - -
          1.38629  1.38629  1.38629  1.38629
          0.05937  3.54660  3.54660  1.46634  0.26236  1.09861  0.40547
     84   2.01731  1.87471  2.08382  0.52910     84 t - - -
          1.38629  1.38629  1.38629  1.38629
          0.05937  3.54660  3.54660  1.46634  0.26236  1.09861  0.40547
     85   2.11235  0.51327  2.19563  1.77653     85 c - - -
          1.38629  1.38629  1.38629  1.38629
          0.05937  3.54660  3.54660  1.46634  0.26236  1.09861  0.40547
     86   2.01731  1.87471  2.08382  0.52910     86 t - - -
          1.38629  1.38629  1.38629  1.38629
          0.05937  3.54660  3.54660  1.46634  0.26236  1.09861  0.40547
     87   2.09232  2.42004  0.38750  2.21702     87 g - - -
          1.38629  1.38629  1.38629  1.38629
          0.05937  3.54660  3.54660  1.46634  0.26236  1.09861  0.40547
     88   0.46614  2.22234  2.01261  2.03574     88 a - - -
          1.38629  1.38629  1.38629  1.38629
          0.05937  3.54660  3.54660  1.46634  0.26236  1.09861  0.40547
     89   2.09232  2.42004  0.38750  2.21702     89 g - - -
          1.38629  1.38629  1.38629  1.38629
          0.05937  3.54660  3.54660  1.46634  0.26236  1.09861  0.40547
     90   0.46614  2.22234  2.01261  2.03574     90 a - - -
          1.38629  1.38629  1.38629  1.38629
          0.05937  3.54660  3.54660  1.46634  0.26236  1.09861  0.40547
     91   0.46614  2.22234  2.01261  2.03574     91 a - - -
          1.38629  1.38629  1.38629  1.38629
          0.05937  3.54660  3.54660  1.46634  0.26236  1.09861  0.40547
     92   0.46614  2.22234  2.01261  2.03574     92 a - - -
          1.38629  1.38629  1.38629  1.38629
          0.05937  3.54660  3.54660  1.46634  0.26236  1.09861  0.40547
     93   2.11235  0.51327  2.19563  1.77653     93 c - - -
          1.38629  1.38629  1.38629  1.38629
          0.05937  3.54660  3.54660  1.46634  0.26236  1.09861  0.40547
     94   2.01731  1.87471  2.08382  0.52910     94 t - - -
          1.38629  1.38629  1.38629  1.38629
          0.05937  3.54660  3.54660  1.46634  0.26236  1.09861  0.40547
     95   2.01731  1.87471  2.08382  0.52910     95 t - - -
          1.38629  1.38629  1.38629  1.38629
          0.05937  3.54660  3.54660  1.46634  0.26236  1.09861  0.40547
     96   2.11235  0.51327  2.19563  1.77653     96 c - - -
          1.38629  1.38629  1.38629  1.38629
          0.05937  3.54660  3.54660  1.46634  0.26236  1.09861  0.40547
     97   2.01731  1.87471  2.08382  0.52910     97 t - - -
          1.38629  1.38629  1.38629  1.38629
          0.05937  3.54660  3.54660  1.46634  0.26236  1.09861  0.40547
     98   2.01731  1.87471  2.08382  0.52910     98 t - - -
          1.38629  1.38629  1.38629  1.38629
          0.05937  3.54660  3.54660  1.46634  0.26236  1.09861  0.40547
     99   2.01731  1.87471  2.08382  0.52910     99 t - - -
          1.38629  1.38629  1.38629  1.38629
          0.05937  3.54660  3.54660  1.46634  0.26236  1.09861  0.40547
    100   2.09232  2.42004  0.38750  2.21702    100 g - - -
          1.38629  1.38629  1.38629  1.38629
          0.05937  3.54660  3.54660  1.46634  0.26236  1.09861  0.40547
    101   2.01731  1.87471  2.08382  0.52910    101 t - - -
          1.38629  1.38629  1.38629  1.38629
          0.05937  3.54660  3.54660  1.46634  0.26236  1.09861  0.40547
    102   2.09232  2.42004  0.38750  2.21702    102 g - - -
          1.38629  1.38629  1.38629  1.38629
          0.05937  3.54660  3.54660  1.46634  0.26236  1.09861  0.40547
    103   0.46614  2.22234  2.01261  2.03574    103 a - - -
          1.38629  1.38629  1.38629  1.38629
          0.05937  3.54660  3.54660  1.46634  0.26236  1.09861  0.40547
    104   2.01731  1.87471  2.08382  0.52910    104 t - - -
          1.38629  1.38629  1.38629  1.38629
          0.05937  3.54660  3.54660  1.46634  0.26236  1.09861  0.40547
    105   2.09232  2.42004  0.38750  2.21702    105 g - - -
          1.38629  1.38629  1.38629  1.38629
          0.05937  3.54660  3.54660  1.46634  0.26236  1.09861  0.40547
    106   2.01731  1.87471  2.08382  0.52910    106 t - - -
          1.38629  1.38629  1.38629  1.38629
          0.05937  3.54660  3.54660  1.46634  0.26236  1.09861  0.40547
    107   2.09232  2.42004  0.38750  2.21702    107 g - - -
          1.38629  1.38629  1.38629  1.38629
          0.05937  3.54660  3.54660  1.46634  0.26236  1.09861  0.40547
    108   2.01731  1.87471  2.08382  0.52910    108 t - - -
          1.38629  1.38629  1.38629  1.38629
          0.05937  3.54660  3.54660  1.46634  0.26236  1.09861  0.40547
    109   2.09232  2.42004  0.38750  2.21702    109 g - - -
          1.38629  1.38629  1.38629  1.38629
          0.05937  3.54660  3.54660  1.46634  0.26236  1.09861  0.40547
    110   2.01731  1.87471  2.08382  0.52910    110 t - - -
          1.38629  1.38629  1.38629  1.38629
          0.05937  3.54660  3.54660  1.46634  0.26236  1.09861  0.40547
    111   0.46614  2.22234  2.01261  2.03574    111 a - - -
          1.38629  1.38629  1.38629  1.38629
          0.05937  3.54660  3.54660  1.46634  0.26236  1.09861  0.40547
    112   2.01731  1.87471  2.08382  0.52910    112 t - - -
          1.38629  1.38629  1.38629  1.38629
          0.05937  3.54660  3.54660  1.46634  0.26236  1.09861  0.40547
    113   2.01731  1.87471  2.08382  0.52910    113 t - - -
          1.38629  1.38629  1.38629  1.38629
          0.05937  3.54660  3.54660  1.46634  0.26236  1.09861  0.40547
    114   2.11235  0.51327  2.19563  1.77653    114 c - - -
          1.38629  1.38629  1.38629  1.38629
          0.05937  3.54660  3.54660  1.46634  0.26236  1.09861  0.40547
    115   0.46614  2.22234  2.01261  2.03574    115 a - - -
          1.38629  1.38629  1.38629  1.38629
          0.05937  3.54660  3.54660  1.46634  0.26236  1.09861  0.40547
    116   2.01731  1.87471  2.08382  0.52910    116 t - - -
          1.38629  1.38629  1.38629  1.38629
          0.05937  3.54660  3.54660  1.46634  0.26236  1.09861  0.40547
    117   0.46614  2.22234  2.01261  2.03574    117 a - - -
          1.38629  1.38629  1.38629  1.38629
          0.05937  3.54660  3.54660  1.46634  0.26236  1.09861  0.40547
    118   2.11235  0.51327  2.19563  1.77653    118 c - - -
          1.38629  1.38629  1.38629  1.38629
          0.05937  3.54660  3.54660  1.46634  0.26236  1.09861  0.40547
    119   2.11235  0.51327  2.19563  1.77653    119 c - - -
          1.38629  1.38629  1.38629  1.38629
          0.05937  3.54660  3.54660  1.46634  0.26236  1.09861  0.40547
    120   0.46614  2.22234  2.01261  2.03574    120 a - - -
          1.38629  1.38629  1.38629  1.38629
          0.05937  3.54660  3.54660  1.46634  0.26236  1.09861  0.40547
    121   2.11235  0.51327  2.19563  1.77653    121 c - - -
          1.38629  1.38629  1.38629  1.38629
          0.05937  3.54660  3.54660  1.46634  0.26236  1.09861  0.40547
    122   0.46614  2.22234  2.01261  2.03574    122 a - - -
          1.38629  1.38629  1.38629  1.38629
          0.05937  3.54660  3.54660  1.46634  0.26236  1.09861  0.40547
    123   2.09232  2.42004  0.38750  2.21702    123 g - - -
          1.38629  1.38629  1.38629  1.38629
          0.05937  3.54660  3.54660  1.46634  0.26236  1.09861  0.40547
    124   0.46614  2.22234  2.01261  2.03574    124 a - - -
          1.38629  1.38629  1.38629  1.38629
          0.05937  3.54660  3.54660  1.46634  0.26236  1.09861  0.40547
    125   2.09232  2.42004  0.38750  2.21702    125 g - - -
          1.38629  1.38629  1.38629  1.38629
          0.05937  3.54660  3.54660  1.46634  0.26236  1.09861  0.40547
    126   2.01731  1.87471  2.08382  0.52910    126 t - - -
          1.38629  1.38629  1.38629  1.38629
          0.05937  3.54660  3.54660  1.46634  0.26236  1.09861  0.40547
    127   2.11235  0.51327  2.19563  1.77653    127 c - - -
          1.38629  1.38629  1.38629  1.38629
          0.05937  3.54660  3.54660  1.46634  0.26236  1.09861  0.40547
    128   2.09232  2.42004  0.38750  2.21702    128 g - - -
          1.38629  1.38629  1.38629  1.38629
          0.05937  3.54660  3.54660  1.46634  0.26236  1.09861  0.40547
    129   0.46614  2.22234  2.01261  2.03574    129 a - - -
          1.38629  1.38629  1.38629  1.38629
          0.05937  3.54660  3.54660  1.46634  0.26236  1.09861  0.40547
    130   0.46614  2.22234  2.01261  2.03574    130 a - - -
          1.38629  1.38629  1.38629  1.38629
          0.05937  3.54660  3.54660  1.46634  0.26236  1.09861  0.40547
    131   0.46614  2.22234  2.01261  2.03574    131 a - - -
          1.38629  1.38629  1.38629  1.38629
          0.05937  3.54660  3.54660  1.46634  0.26236  1.09861  0.40547
    132   2.11235  0.51327  2.19563  1.77653    132 c - - -
          1.38629  1.38629  1.38629  1.38629
          0.05937  3.54660  3.54660  1.46634  0.26236  1.09861  0.40547
    133   2.01731  1.87471  2.08382  0.52910    133 t - - -
          1.38629  1.38629  1.38629  1.38629
          0.05937  3.54660  3.54660  1.46634  0.26236  1.09861  0.40547
    134   0.46614  2.22234  2.01261  2.03574    134 a - - -
          1.38629  1.38629  1.38629  1.38629
          0.05937  3.54660  3.54660  1.46634  0.26236  1.09861  0.40547
    135   2.01731  1.87471  2.08382  0.52910    135 t - - -
          1.38629  1.38629  1.38629  1.38629
          0.05937  3.54660  3.54660  1.46634  0.26236  1.09861  0.40547
    136   2.11235  0.51327  2.19563  1.77653    136 c - - -
          1.38629  1.38629  1.38629  1.38629
          0.05937  3.54660  3.54660  1.46634  0.26236  1.09861  0.40547
    137   2.09232  2.42004  0.38750  2.21702    137 g - - -
          1.38629  1.38629  1.38629  1.38629
          0.05937  3.54660  3.54660  1.46634  0.26236  1.09861  0.40547
    138   2.01731  1.87471  2.08382  0.52910    138 t - - -
          1.38629  1.38629  1.38629  1.38629
          0.05937  3.54660  3.54660  1.46634  0.26236  1.09861  0.40547
    139   2.01731  1.87471  2.08382  0.52910    139 t - - -
          1.38629  1.38629  1.38629  1.38629
          0.05937  3.54660  3.54660  1.46634  0.26236  1.09861  0.40547
    140   2.01731  1.87471  2.08382  0.52910    140 t - - -
          1.38629  1.38629  1.38629  1.38629
          0.05937  3.54660  3.54660  1.46634  0.26236  1.09861  0.40547
    141   2.09232  2.42004  0.38750  2.21702    141 g - - -
          1.38629  1.38629  1.38629  1.38629
          0.05937  3.54660  3.54660  1.46634  0.26236  1.09861  0.40547
    142   0.46614  2.22234  2.01261  2.03574    142 a - - -
          1.38629  1.38629  1.38629  1.38629
          0.05937  3.54660  3.54660  1.46634  0.26236  1.09861  0.40547
    143   2.09232  2.42004  0.38750  2.21702    143 g - - -
          1.38629  1.38629  1.38629  1.38629
          0.05937  3.54660  3.54660  1.46634  0.26236  1.09861  0.40547
    144   0.46614  2.22234  2.01261  2.03574    144 a - - -
          1.38629  1.38629  1.38629  1.38629
          0.05937  3.54660  3.54660  1.46634  0.26236  1.09861  0.40547
    145   2.09232  2.42004  0.38750  2.21702    145 g - - -
          1.38629  1.38629  1.38629  1.38629
          0.05937  3.54660  3.54660  1.46634  0.26236  1.09861  0.40547
    146   0.46614  2.22234  2.01261  2.03574    146 a - - -
          1.38629  1.38629  1.38629  1.38629
          0.05937  3.54660  3.54660  1.46634  0.26236  1.09861  0.40547
    147   2.09232  2.42004  0.38750  2.21702    147 g - - -
          1.38629  1.38629  1.38629  1.38629
          0.05937  3.54660  3.54660  1.46634  0.26236  1.09861  0.40547
    148   2.11235  0.51327  2.19563  1.77653    148 c - - -
          1.38629  1.38629  1.38629  1.38629
          0.05937  3.54660  3.54660  1.46634  0.26236  1.09861  0.40547
    149   0.46614  2.22234  2.01261  2.03574    149 a - - -
          1.38629  1.38629  1.38629  1.38629
          0.05937  3.54660  3.54660  1.46634  0.26236  1.09861  0.40547
    150   2.01731  1.87471  2.08382  0.52910    150 t - - -
          1.38629  1.38629  1.38629  1.38629
          0.05937  3.54660  3.54660  1.46634  0.26236  1.09861  0.40547
    151   2.01731  1.87471  2.08382  0.52910    151 t - - -
          1.38629  1.38629  1.38629  1.38629
          0.05937  3.54660  3.54660  1.46634  0.26236  1.09861  0.40547
    152   2.01731  1.87471  2.08382  0.52910    152 t - - -
          1.38629  1.38629  1.38629  1.38629
          0.05937  3.54660  3.54660  1.46634  0.26236  1.09861  0.40547
    153   2.11235  0.51327  2.19563  1.77653    153 c - - -
          1.38629  1.38629  1.38629  1.38629
          0.05937  3.54660  3.54660  1.46634  0.26236  1.09861  0.40547
    154   2.09232  2.42004  0.38750  2.21702    154 g - - -
          1.38629  1.38629  1.38629  1.38629
          0.05937  3.54660  3.54660  1.46634  0.26236  1.09861  0.40547
    155   0.46614  2.22234  2.01261  2.03574    155 a - - -
          1.38629  1.38629  1.38629  1.38629
          0.05937  3.54660  3.54660  1.46634  0.26236  1.09861  0.40547
    156   0.46614  2.22234  2.01261  2.03574    156 a - - -
          1.38629  1.38629  1.38629  1.38629
          0.05937  3.54660  3.54660  1.46634  0.26236  1.09861  0.40547
    157   0.46614  2.22234  2.01261  2.03574    157 a - - -
          1.38629  1.38629  1.38629  1.38629
          0.05937  3.54660  3.54660  1.46634  0.26236  1.09861  0.40547
    158   2.11235  0.51327  2.19563  1.77653    158 c - - -
          1.38629  1.38629  1.38629  1.38629
          0.05937  3.54660  3.54660  1.46634  0.26236  1.09861  0.40547
    159   2.01731  1.87471  2.08382  0.52910    159 t - - -
          1.38629  1.38629  1.38629  1.38629
          0.05937  3.54660  3.54660  1.46634  0.26236  1.09861  0.40547
    160   2.01731  1.87471  2.08382  0.52910    160 t - - -
          1.38629  1.38629  1.38629  1.38629
          0.05937  3.54660  3.54660  1.46634  0.26236  1.09861  0.40547
    161   2.01731  1.87471  2.08382  0.52910    161 t - - -
          1.38629  1.38629  1.38629  1.38629
          0.05937  3.54660  3.54660  1.46634  0.26236  1.09861  0.40547
    162   2.11235  0.51327  2.19563  1.77653    162 c - - -
          1.38629  1.38629  1.38629  1.38629
          0.05937  3.54660  3.54660  1.46634  0.26236  1.09861  0.40547
    163   2.01731  1.87471  2.08382  0.52910    163 t - - -
          1.38629  1.38629  1.38629  1.38629
          0.05937  3.54660  3.54660  1.46634  0.26236  1.09861  0.40547
    164   2.01731  1.87471  2.08382  0.52910    164 t - - -
          1.38629  1.38629  1.38629  1.38629
          0.05937  3.54660  3.54660  1.46634  0.26236  1.09861  0.40547
    165   2.01731  1.87471  2.08382  0.52910    165 t - - -
          1.38629  1.38629  1.38629  1.38629
          0.05937  3.54660  3.54660  1.46634  0.26236  1.09861  0.40547
    166   2.01731  1.87471  2.08382  0.52910    166 t - - -
          1.38629  1.38629  1.38629  1.38629
          0.05937  3.54660  3.54660  1.46634  0.26236  1.09861  0.40547
    167   2.01731  1.87471  2.08382  0.52910    167 t - - -
          1.38629  1.38629  1.38629  1.38629
          0.05937  3.54660  3.54660  1.46634  0.26236  1.09861  0.40547
    168   2.09232  2.42004  0.38750  2.21702    168 g - - -
          1.38629  1.38629  1.38629  1.38629
          0.05937  3.54660  3.54660  1.46634  0.26236  1.09861  0.40547
    169   2.01731  1.87471  2.08382  0.52910    169 t - - -
          1.38629  1.38629  1.38629  1.38629
          0.05937  3.54660  3.54660  1.46634  0.26236  1.09861  0.40547
    170   0.46614  2.22234  2.01261  2.03574    170 a - - -
          1.38629  1.38629  1.38629  1.38629
          0.03013  3.51736        *  1.46634  0.26236  0.00000        *
//
HMMER3/f [3.3.2 | Nov 2020]
NAME  S4CYH1L.7
LENG  171
MAXL  295
ALPH  DNA
RF    no
MM    no
CONS  yes
CS    no
MAP   yes
DATE  Mon Nov 29 14:02:12 2021
NSEQ  2
EFFN  1.269531
CKSUM 2838830539
STATS LOCAL MSV      -10.2533  0.71182
STATS LOCAL VITERBI  -11.7422  0.71182
STATS LOCAL FORWARD   -3.2874  0.71182
HMM          A        C        G        T   
            m->m     m->i     m->d     i->m     i->i     d->m     d->d
  COMPO   1.29724  1.56456  1.40415  1.30210
          1.38629  1.38629  1.38629  1.38629
          0.05937  3.54660  3.54660  1.46634  0.26236  0.00000        *
      1   2.09232  2.42004  0.38750  2.21702      1 g - - -
          1.38629  1.38629  1.38629  1.38629
          0.05937  3.54660  3.54660  1.46634  0.26236  1.09861  0.40547
      2   2.09232  2.42004  0.38750  2.21702      2 g - - -
          1.38629  1.38629  1.38629  1.38629
          0.05937  3.54660  3.54660  1.46634  0.26236  1.09861  0.40547
      3   0.46614  2.22234  2.01261  2.03574      3 a - - -
          1.38629  1.38629  1.38629  1.38629
          0.05937  3.54660  3.54660  1.46634  0.26236  1.09861  0.40547
      4   2.01731  1.87471  2.08382  0.52910      4 t - - -
          1.38629  1.38629  1.38629  1.38629
          0.05937  3.54660  3.54660  1.46634  0.26236  1.09861  0.40547
      5   2.11235  0.51327  2.19563  1.77653      5 c - - -
          1.38629  1.38629  1.38629  1.38629
          0.05937  3.54660  3.54660  1.46634  0.26236  1.09861  0.40547
      6   2.01731  1.87471  2.08382  0.52910      6 t - - -
          1.38629  1.38629  1.38629  1.38629
          0.05937  3.54660  3.54660  1.46634  0.26236  1.09861  0.40547
      7   2.09232  2.42004  0.38750  2.21702      7 g - - -
          1.38629  1.38629  1.38629  1.38629
          0.05937  3.54660  3.54660  1.46634  0.26236  1.09861  0.40547
      8   2.11235  0.51327  2.19563  1.77653      8 c - - -
          1.38629  1.38629  1.38629  1.38629
          0.05937  3.54660  3.54660  1.46634  0.26236  1.09861  0.40547
      9   0.46614  2.22234  2.01261  2.03574      9 a - - -
          1.38629  1.38629  1.38629  1.38629
          0.05937  3.54660  3.54660  1.46634  0.26236  1.09861  0.40547
     10   0.46614  2.22234  2.01261  2.03574     10 a - - -
          1.38629  1.38629  1.38629  1.38629
          0.05937  3.54660  3.54660  1.46634  0.26236  1.09861  0.40547
     11   2.09232  2.42004  0.38750  2.21702     11 g - - -
          1.38629  1.38629  1.38629  1.38629
          0.05937  3.54660  3.54660  1.46634  0.26236  1.09861  0.40547
     12   2.01731  1.87471  2.08382  0.52910     12 t - - -
          1.38629  1.38629  1.38629  1.38629
          0.05937  3.54660  3.54660  1.46634  0.26236  1.09861  0.40547
     13   2.09232  2.42004  0.38750  2.21702     13 g - - -
          1.38629  1.38629  1.38629  1.38629
          0.05937  3.54660  3.54660  1.46634  0.26236  1.09861  0.40547
     14   2.09232  2.42004  0.38750  2.21702     14 g - - -
          1.38629  1.38629  1.38629  1.38629
          0.05937  3.54660  3.54660  1.46634  0.26236  1.09861  0.40547
     15   0.46614  2.22234  2.01261  2.03574     15 a - - -
          1.38629  1.38629  1.38629  1.38629
          0.05937  3.54660  3.54660  1.46634  0.26236  1.09861  0.40547
     16   2.01731  1.87471  2.08382  0.52910     16 t - - -
          1.38629  1.38629  1.38629  1.38629
          0.05937  3.54660  3.54660  1.46634  0.26236  1.09861  0.40547
     17   0.46614  2.22234  2.01261  2.03574     17 a - - -
          1.38629  1.38629  1.38629  1.38629
          0.05937  3.54660  3.54660  1.46634  0.26236  1.09861  0.40547
     18   2.01731  1.87471  2.08382  0.52910     18 t - - -
          1.38629  1.38629  1.38629  1.38629
          0.05937  3.54660  3.54660  1.46634  0.26236  1.09861  0.40547
     19   2.01731  1.87471  2.08382  0.52910     19 t - - -
          1.38629  1.38629  1.38629  1.38629
          0.05937  3.54660  3.54660  1.46634  0.26236  1.09861  0.40547
     20   2.01731  1.87471  2.08382  0.52910     20 t - - -
          1.38629  1.38629  1.38629  1.38629
          0.05937  3.54660  3.54660  1.46634  0.26236  1.09861  0.40547
     21   2.09232  2.42004  0.38750  2.21702     21 g - - -
          1.38629  1.38629  1.38629  1.38629
          0.05937  3.54660  3.54660  1.46634  0.26236  1.09861  0.40547
     22   2.09232  2.42004  0.38750  2.21702     22 g - - -
          1.38629  1.38629  1.38629  1.38629
          0.05937  3.54660  3.54660  1.46634  0.26236  1.09861  0.40547
     23   0.46614  2.22234  2.01261  2.03574     23 a - - -
          1.38629  1.38629  1.38629  1.38629
          0.05937  3.54660  3.54660  1.46634  0.26236  1.09861  0.40547
     24   2.09232  2.42004  0.38750  2.21702     24 g - - -
          1.38629  1.38629  1.38629  1.38629
          0.05937  3.54660  3.54660  1.46634  0.26236  1.09861  0.40547
     25   2.09232  2.42004  0.38750  2.21702     25 g - - -
          1.38629  1.38629  1.38629  1.38629
          0.05937  3.54660  3.54660  1.46634  0.26236  1.09861  0.40547
     26   2.09232  2.42004  0.38750  2.21702     26 g - - -
          1.38629  1.38629  1.38629  1.38629
          0.05937  3.54660  3.54660  1.46634  0.26236  1.09861  0.40547
     27   2.11235  0.51327  2.19563  1.77653     27 c - - -
          1.38629  1.38629  1.38629  1.38629
          0.05937  3.54660  3.54660  1.46634  0.26236  1.09861  0.40547
     28   2.01731  1.87471  2.08382  0.52910     28 t - - -
          1.38629  1.38629  1.38629  1.38629
          0.05937  3.54660  3.54660  1.46634  0.26236  1.09861  0.40547
     29   2.01731  1.87471  2.08382  0.52910     29 t - - -
          1.38629  1.38629  1.38629  1.38629
          0.05937  3.54660  3.54660  1.46634  0.26236  1.09861  0.40547
     30   2.01731  1.87471  2.08382  0.52910     30 t - - -
          1.38629  1.38629  1.38629  1.38629
          0.05937  3.54660  3.54660  1.46634  0.26236  1.09861  0.40547
     31   2.11235  0.51327  2.19563  1.77653     31 c - - -
          1.38629  1.38629  1.38629  1.38629
          0.05937  3.54660  3.54660  1.46634  0.26236  1.09861  0.40547
     32   0.46614  2.22234  2.01261  2.03574     32 a - - -
          1.38629  1.38629  1.38629  1.38629
          0.05937  3.54660  3.54660  1.46634  0.26236  1.09861  0.40547
     33   2.09232  2.42004  0.38750  2.21702     33 g - - -
          1.38629  1.38629  1.38629  1.38629
          0.05937  3.54660  3.54660  1.46634  0.26236  1.09861  0.40547
     34   2.09232  2.42004  0.38750  2.21702     34 g - - -
          1.38629  1.38629  1.38629  1.38629
          0.05937  3.54660  3.54660  1.46634  0.26236  1.09861  0.40547
     35   2.11235  0.51327  2.19563  1.77653     35 c - - -
          1.38629  1.38629  1.38629  1.38629
          0.05937  3.54660  3.54660  1.46634  0.26236  1.09861  0.40547
     36   2.11235  0.51327  2.19563  1.77653     36 c - - -
          1.38629  1.38629  1.38629  1.38629
          0.05937  3.54660  3.54660  1.46634  0.26236  1.09861  0.40547
     37   2.01731  1.87471  2.08382  0.52910     37 t - - -
          1.38629  1.38629  1.38629  1.38629
          0.05937  3.54660  3.54660  1.46634  0.26236  1.09861  0.40547
     38   0.46614  2.22234  2.01261  2.03574     38 a - - -
          1.38629  1.38629  1.38629  1.38629
          0.05937  3.54660  3.54660  1.46634  0.26236  1.09861  0.40547
     39   2.01731  1.87471  2.08382  0.52910     39 t - - -
          1.38629  1.38629  1.38629  1.38629
          0.05937  3.54660  3.54660  1.46634  0.26236  1.09861  0.40547
     40   2.09232  2.42004  0.38750  2.21702     40 g - - -
          1.38629  1.38629  1.38629  1.38629
          0.05937  3.54660  3.54660  1.46634  0.26236  1.09861  0.40547
     41   2.09232  2.42004  0.38750  2.21702     41 g - - -
          1.38629  1.38629  1.38629  1.38629
          0.05937  3.54660  3.54660  1.46634  0.26236  1.09861  0.40547
     42   2.01731  1.87471  2.08382  0.52910     42 t - - -
          1.38629  1.38629  1.38629  1.38629
          0.05937  3.54660  3.54660  1.46634  0.26236  1.09861  0.40547
     43   2.09232  2.42004  0.38750  2.21702     43 g - - -
          1.38629  1.38629  1.38629  1.38629
          0.05937  3.54660  3.54660  1.46634  0.26236  1.09861  0.40547
     44   2.09232  2.42004  0.38750  2.21702     44 g - - -
          1.38629  1.38629  1.38629  1.38629
          0.05937  3.54660  3.54660  1.46634  0.26236  1.09861  0.40547
     45   0.46614  2.22234  2.01261  2.03574     45 a - - -
          1.38629  1.38629  1.38629  1.38629
          0.05937  3.54660  3.54660  1.46634  0.26236  1.09861  0.40547
     46   0.46614  2.22234  2.01261  2.03574     46 a - - -
          1.38629  1.38629  1.38629  1.38629
          0.05937  3.54660  3.54660  1.46634  0.26236  1.09861  0.40547
     47   0.46614  2.22234  2.01261  2.03574     47 a - - -
          1.38629  1.38629  1.38629  1.38629
          0.05937  3.54660  3.54660  1.46634  0.26236  1.09861  0.40547
     48   0.46614  2.22234  2.01261  2.03574     48 a - - -
          1.38629  1.38629  1.38629  1.38629
          0.05937  3.54660  3.54660  1.46634  0.26236  1.09861  0.40547
     49   2.09232  2.42004  0.38750  2.21702     49 g - - -
          1.38629  1.38629  1.38629  1.38629
          0.05937  3.54660  3.54660  1.46634  0.26236  1.09861  0.40547
     50   2.09232  2.42004  0.38750  2.21702     50 g - - -
          1.38629  1.38629  1.38629  1.38629
          0.05937  3.54660  3.54660  1.46634  0.26236  1.09861  0.40547
     51   0.46614  2.22234  2.01261  2.03574     51 a - - -
          1.38629  1.38629  1.38629  1.38629
          0.05937  3.54660  3.54660  1.46634  0.26236  1.09861  0.40547
     52   0.46614  2.22234  2.01261  2.03574     52 a - - -
          1.38629  1.38629  1.38629  1.38629
          0.05937  3.54660  3.54660  1.46634  0.26236  1.09861  0.40547
     53   0.46614  2.22234  2.01261  2.03574     53 a - - -
          1.38629  1.38629  1.38629  1.38629
          0.05937  3.54660  3.54660  1.46634  0.26236  1.09861  0.40547
     54   2.01731  1.87471  2.08382  0.52910     54 t - - -
          1.38629  1.38629  1.38629  1.38629
          0.05937  3.54660  3.54660  1.46634  0.26236  1.09861  0.40547
     55   0.46614  2.22234  2.01261  2.03574     55 a - - -
          1.38629  1.38629  1.38629  1.38629
          0.05937  3.54660  3.54660  1.46634  0.26236  1.09861  0.40547
     56   2.01731  1.87471  2.08382  0.52910     56 t - - -
          1.38629  1.38629  1.38629  1.38629
          0.05937  3.54660  3.54660  1.46634  0.26236  1.09861  0.40547
     57   2.11235  0.51327  2.19563  1.77653     57 c - - -
          1.38629  1.38629  1.38629  1.38629
          0.05937  3.54660  3.54660  1.46634  0.26236  1.09861  0.40547
     58   2.01731  1.87471  2.08382  0.52910     58 t - - -
          1.38629  1.38629  1.38629  1.38629
          0.05937  3.54660  3.54660  1.46634  0.26236  1.09861  0.40547
     59   2.01731  1.87471  2.08382  0.52910     59 t - - -
          1.38629  1.38629  1.38629  1.38629
          0.05937  3.54660  3.54660  1.46634  0.26236  1.09861  0.40547
     60   2.11235  0.51327  2.19563  1.77653     60 c - - -
          1.38629  1.38629  1.38629  1.38629
          0.05937  3.54660  3.54660  1.46634  0.26236  1.09861  0.40547
     61   0.46614  2.22234  2.01261  2.03574     61 a - - -
          1.38629  1.38629  1.38629  1.38629
          0.05937  3.54660  3.54660  1.46634  0.26236  1.09861  0.40547
     62   2.11235  0.51327  2.19563  1.77653     62 c - - -
          1.38629  1.38629  1.38629  1.38629
          0.05937  3.54660  3.54660  1.46634  0.26236  1.09861  0.40547
     63   0.46614  2.22234  2.01261  2.03574     63 a - - -
          1.38629  1.38629  1.38629  1.38629
          0.05937  3.54660  3.54660  1.46634  0.26236  1.09861  0.40547
     64   2.01731  1.87471  2.08382  0.52910     64 t - - -
          1.38629  1.38629  1.38629  1.38629
          0.05937  3.54660  3.54660  1.46634  0.26236  1.09861  0.40547
     65   0.46614  2.22234  2.01261  2.03574     65 a - - -
          1.38629  1.38629  1.38629  1.38629
          0.05937  3.54660  3.54660  1.46634  0.26236  1.09861  0.40547
     66   0.46614  2.22234  2.01261  2.03574     66 a - - -
          1.38629  1.38629  1.38629  1.38629
          0.05937  3.54660  3.54660  1.46634  0.26236  1.09861  0.40547
     67   0.46614  2.22234  2.01261  2.03574     67 a - - -
          1.38629  1.38629  1.38629  1.38629
          0.05937  3.54660  3.54660  1.46634  0.26236  1.09861  0.40547
     68   2.11235  0.51327  2.19563  1.77653     68 c - - -
          1.38629  1.38629  1.38629  1.38629
          0.05937  3.54660  3.54660  1.46634  0.26236  1.09861  0.40547
     69   0.46614  2.22234  2.01261  2.03574     69 a - - -
          1.38629  1.38629  1.38629  1.38629
          0.05937  3.54660  3.54660  1.46634  0.26236  1.09861  0.40547
     70   2.11235  0.51327  2.19563  1.77653     70 c - - -
          1.38629  1.38629  1.38629  1.38629
          0.05937  3.54660  3.54660  1.46634  0.26236  1.09861  0.40547
     71   2.01731  1.87471  2.08382  0.52910     71 t - - -
          1.38629  1.38629  1.38629  1.38629
          0.05937  3.54660  3.54660  1.46634  0.26236  1.09861  0.40547
     72   0.46614  2.22234  2.01261  2.03574     72 a - - -
          1.38629  1.38629  1.38629  1.38629
          0.05937  3.54660  3.54660  1.46634  0.26236  1.09861  0.40547
     73   2.11235  0.51327  2.19563  1.77653     73 c - - -
          1.38629  1.38629  1.38629  1.38629
          0.05937  3.54660  3.54660  1.46634  0.26236  1.09861  0.40547
     74   2.01731  1.87471  2.08382  0.52910     74 t - - -
          1.38629  1.38629  1.38629  1.38629
          0.05937  3.54660  3.54660  1.46634  0.26236  1.09861  0.40547
     75   2.11235  0.51327  2.19563  1.77653     75 c - - -
          1.38629  1.38629  1.38629  1.38629
          0.05937  3.54660  3.54660  1.46634  0.26236  1.09861  0.40547
     76   0.46614  2.22234  2.01261  2.03574     76 a - - -
          1.38629  1.38629  1.38629  1.38629
          0.05937  3.54660  3.54660  1.46634  0.26236  1.09861  0.40547
     77   2.09232  2.42004  0.38750  2.21702     77 g - - -
          1.38629  1.38629  1.38629  1.38629
          0.05937  3.54660  3.54660  1.46634  0.26236  1.09861  0.40547
     78   0.46614  2.22234  2.01261  2.03574     78 a - - -
          1.38629  1.38629  1.38629  1.38629
          0.05937  3.54660  3.54660  1.46634  0.26236  1.09861  0.40547
     79   0.46614  2.22234  2.01261  2.03574     79 a - - -
          1.38629  1.38629  1.38629  1.38629
          0.05937  3.54660  3.54660  1.46634  0.26236  1.09861  0.40547
     80   2.09232  2.42004  0.38750  2.21702     80 g - - -
          1.38629  1.38629  1.38629  1.38629
          0.05937  3.54660  3.54660  1.46634  0.26236  1.09861  0.40547
     81   2.11235  0.51327  2.19563  1.77653     81 c - - -
          1.38629  1.38629  1.38629  1.38629
          0.05937  3.54660  3.54660  1.46634  0.26236  1.09861  0.40547
     82   0.46614  2.22234  2.01261  2.03574     82 a - - -
          1.38629  1.38629  1.38629  1.38629
          0.05937  3.54660  3.54660  1.46634  0.26236  1.09861  0.40547
     83   2.01731  1.87471  2.08382  0.52910     83 t - - -
          1.38629  1.38629  1.38629  1.38629
          0.05937  3.54660  3.54660  1.46634  0.26236  1.09861  0.40547
     84   2.01731  1.87471  2.08382  0.52910     84 t - - -
          1.38629  1.38629  1.38629  1.38629
          0.05937  3.54660  3.54660  1.46634  0.26236  1.09861  0.40547
     85   2.11235  0.51327  2.19563  1.77653     85 c - - -
          1.38629  1.38629  1.38629  1.38629
          0.05937  3.54660  3.54660  1.46634  0.26236  1.09861  0.40547
     86   2.01731  1.87471  2.08382  0.52910     86 t - - -
          1.38629  1.38629  1.38629  1.38629
          0.05937  3.54660  3.54660  1.46634  0.26236  1.09861  0.40547
     87   2.09232  2.42004  0.38750  2.21702     87 g - - -
          1.38629  1.38629  1.38629  1.38629
          0.05937  3.54660  3.54660  1.46634  0.26236  1.09861  0.40547
     88   0.46614  2.22234  2.01261  2.03574     88 a - - -
          1.38629  1.38629  1.38629  1.38629
          0.05937  3.54660  3.54660  1.46634  0.26236  1.09861  0.40547
     89   2.09232  2.42004  0.38750  2.21702     89 g - - -
          1.38629  1.38629  1.38629  1.38629
          0.05937  3.54660  3.54660  1.46634  0.26236  1.09861  0.40547
     90   0.46614  2.22234  2.01261  2.03574     90 a - - -
          1.38629  1.38629  1.38629  1.38629
          0.05937  3.54660  3.54660  1.46634  0.26236  1.09861  0.40547
     91   0.46614  2.22234  2.01261  2.03574     91 a - - -
          1.38629  1.38629  1.38629  1.38629
          0.05937  3.54660  3.54660  1.46634  0.26236  1.09861  0.40547
     92   0.46614  2.22234  2.01261  2.03574     92 a - - -
          1.38629  1.38629  1.38629  1.38629
          0.05937  3.54660  3.54660  1.46634  0.26236  1.09861  0.40547
     93   2.11235  0.51327  2.19563  1.77653     93 c - - -
          1.38629  1.38629  1.38629  1.38629
          0.05937  3.54660  3.54660  1.46634  0.26236  1.09861  0.40547
     94   2.01731  1.87471  2.08382  0.52910     94 t - - -
          1.38629  1.38629  1.38629  1.38629
          0.05937  3.54660  3.54660  1.46634  0.26236  1.09861  0.40547
     95   2.01731  1.87471  2.08382  0.52910     95 t - - -
          1.38629  1.38629  1.38629  1.38629
          0.05937  3.54660  3.54660  1.46634  0.26236  1.09861  0.40547
     96   2.11235  0.51327  2.19563  1.77653     96 c - - -
          1.38629  1.38629  1.38629  1.38629
          0.05937  3.54660  3.54660  1.46634  0.26236  1.09861  0.40547
     97   2.01731  1.87471  2.08382  0.52910     97 t - - -
          1.38629  1.38629  1.38629  1.38629
          0.05937  3.54660  3.54660  1.46634  0.26236  1.09861  0.40547
     98   2.01731  1.87471  2.08382  0.52910     98 t - - -
          1.38629  1.38629  1.38629  1.38629
          0.05937  3.54660  3.54660  1.46634  0.26236  1.09861  0.40547
     99   2.11235  0.51327  2.19563  1.77653     99 c - - -
          1.38629  1.38629  1.38629  1.38629
          0.05937  3.54660  3.54660  1.46634  0.26236  1.09861  0.40547
    100   0.46614  2.22234  2.01261  2.03574    100 a - - -
          1.38629  1.38629  1.38629  1.38629
          0.05937  3.54660  3.54660  1.46634  0.26236  1.09861  0.40547
    101   2.11235  0.51327  2.19563  1.77653    101 c - - -
          1.38629  1.38629  1.38629  1.38629
          0.05937  3.54660  3.54660  1.46634  0.26236  1.09861  0.40547
    102   2.09232  2.42004  0.38750  2.21702    102 g - - -
          1.38629  1.38629  1.38629  1.38629
          0.05937  3.54660  3.54660  1.46634  0.26236  1.09861  0.40547
    103   0.46614  2.22234  2.01261  2.03574    103 a - - -
          1.38629  1.38629  1.38629  1.38629
          0.05937  3.54660  3.54660  1.46634  0.26236  1.09861  0.40547
    104   2.01731  1.87471  2.08382  0.52910    104 t - - -
          1.38629  1.38629  1.38629  1.38629
          0.05937  3.54660  3.54660  1.46634  0.26236  1.09861  0.40547
    105   2.09232  2.42004  0.38750  2.21702    105 g - - -
          1.38629  1.38629  1.38629  1.38629
          0.05937  3.54660  3.54660  1.46634  0.26236  1.09861  0.40547
    106   2.09232  2.42004  0.38750  2.21702    106 g - - -
          1.38629  1.38629  1.38629  1.38629
          0.05937  3.54660  3.54660  1.46634  0.26236  1.09861  0.40547
    107   2.01731  1.87471  2.08382  0.52910    107 t - - -
          1.38629  1.38629  1.38629  1.38629
          0.05937  3.54660  3.54660  1.46634  0.26236  1.09861  0.40547
    108   2.01731  1.87471  2.08382  0.52910    108 t - - -
          1.38629  1.38629  1.38629  1.38629
          0.05937  3.54660  3.54660  1.46634  0.26236  1.09861  0.40547
    109   2.09232  2.42004  0.38750  2.21702    109 g - - -
          1.38629  1.38629  1.38629  1.38629
          0.05937  3.54660  3.54660  1.46634  0.26236  1.09861  0.40547
    110   2.11235  0.51327  2.19563  1.77653    110 c - - -
          1.38629  1.38629  1.38629  1.38629
          0.05937  3.54660  3.54660  1.46634  0.26236  1.09861  0.40547
    111   0.46614  2.22234  2.01261  2.03574    111 a - - -
          1.38629  1.38629  1.38629  1.38629
          0.05937  3.54660  3.54660  1.46634  0.26236  1.09861  0.40547
    112   2.11235  0.51327  2.19563  1.77653    112 c - - -
          1.38629  1.38629  1.38629  1.38629
          0.05937  3.54660  3.54660  1.46634  0.26236  1.09861  0.40547
    113   2.01731  1.87471  2.08382  0.52910    113 t - - -
          1.38629  1.38629  1.38629  1.38629
          0.05937  3.54660  3.54660  1.46634  0.26236  1.09861  0.40547
    114   0.46614  2.22234  2.01261  2.03574    114 a - - -
          1.38629  1.38629  1.38629  1.38629
          0.05937  3.54660  3.54660  1.46634  0.26236  1.09861  0.40547
    115   0.46614  2.22234  2.01261  2.03574    115 a - - -
          1.38629  1.38629  1.38629  1.38629
          0.05937  3.54660  3.54660  1.46634  0.26236  1.09861  0.40547
    116   0.46614  2.22234  2.01261  2.03574    116 a - - -
          1.38629  1.38629  1.38629  1.38629
          0.05937  3.54660  3.54660  1.46634  0.26236  1.09861  0.40547
    117   2.11235  0.51327  2.19563  1.77653    117 c - - -
          1.38629  1.38629  1.38629  1.38629
          0.05937  3.54660  3.54660  1.46634  0.26236  1.09861  0.40547
    118   2.01731  1.87471  2.08382  0.52910    118 t - - -
          1.38629  1.38629  1.38629  1.38629
          0.05937  3.54660  3.54660  1.46634  0.26236  1.09861  0.40547
    119   2.11235  0.51327  2.19563  1.77653    119 c - - -
          1.38629  1.38629  1.38629  1.38629
          0.05937  3.54660  3.54660  1.46634  0.26236  1.09861  0.40547
    120   2.01731  1.87471  2.08382  0.52910    120 t - - -
          1.38629  1.38629  1.38629  1.38629
          0.05937  3.54660  3.54660  1.46634  0.26236  1.09861  0.40547
    121   2.11235  0.51327  2.19563  1.77653    121 c - - -
          1.38629  1.38629  1.38629  1.38629
          0.05937  3.54660  3.54660  1.46634  0.26236  1.09861  0.40547
    122   0.46614  2.22234  2.01261  2.03574    122 a - - -
          1.38629  1.38629  1.38629  1.38629
          0.05937  3.54660  3.54660  1.46634  0.26236  1.09861  0.40547
    123   2.09232  2.42004  0.38750  2.21702    123 g - - -
          1.38629  1.38629  1.38629  1.38629
          0.05937  3.54660  3.54660  1.46634  0.26236  1.09861  0.40547
    124   0.46614  2.22234  2.01261  2.03574    124 a - - -
          1.38629  1.38629  1.38629  1.38629
          0.05937  3.54660  3.54660  1.46634  0.26236  1.09861  0.40547
    125   2.09232  2.42004  0.38750  2.21702    125 g - - -
          1.38629  1.38629  1.38629  1.38629
          0.05937  3.54660  3.54660  1.46634  0.26236  1.09861  0.40547
    126   2.01731  1.87471  2.08382  0.52910    126 t - - -
          1.38629  1.38629  1.38629  1.38629
          0.05937  3.54660  3.54660  1.46634  0.26236  1.09861  0.40547
    127   2.01731  1.87471  2.08382  0.52910    127 t - - -
          1.38629  1.38629  1.38629  1.38629
          0.05937  3.54660  3.54660  1.46634  0.26236  1.09861  0.40547
    128   2.09232  2.42004  0.38750  2.21702    128 g - - -
          1.38629  1.38629  1.38629  1.38629
          0.05937  3.54660  3.54660  1.46634  0.26236  1.09861  0.40547
    129   0.46614  2.22234  2.01261  2.03574    129 a - - -
          1.38629  1.38629  1.38629  1.38629
          0.05937  3.54660  3.54660  1.46634  0.26236  1.09861  0.40547
    130   0.46614  2.22234  2.01261  2.03574    130 a - - -
          1.38629  1.38629  1.38629  1.38629
          0.05937  3.54660  3.54660  1.46634  0.26236  1.09861  0.40547
    131   2.11235  0.51327  2.19563  1.77653    131 c - - -
          1.38629  1.38629  1.38629  1.38629
          0.05937  3.54660  3.54660  1.46634  0.26236  1.09861  0.40547
    132   2.01731  1.87471  2.08382  0.52910    132 t - - -
          1.38629  1.38629  1.38629  1.38629
          0.05937  3.54660  3.54660  1.46634  0.26236  1.09861  0.40547
    133   2.01731  1.87471  2.08382  0.52910    133 t - - -
          1.38629  1.38629  1.38629  1.38629
          0.05937  3.54660  3.54660  1.46634  0.26236  1.09861  0.40547
    134   0.46614  2.22234  2.01261  2.03574    134 a - - -
          1.38629  1.38629  1.38629  1.38629
          0.05937  3.54660  3.54660  1.46634  0.26236  1.09861  0.40547
    135   2.01731  1.87471  2.08382  0.52910    135 t - - -
          1.38629  1.38629  1.38629  1.38629
          0.05937  3.54660  3.54660  1.46634  0.26236  1.09861  0.40547
    136   2.11235  0.51327  2.19563  1.77653    136 c - - -
          1.38629  1.38629  1.38629  1.38629
          0.05937  3.54660  3.54660  1.46634  0.26236  1.09861  0.40547
    137   2.01731  1.87471  2.08382  0.52910    137 t - - -
          1.38629  1.38629  1.38629  1.38629
          0.05937  3.54660  3.54660  1.46634  0.26236  1.09861  0.40547
    138   2.01731  1.87471  2.08382  0.52910    138 t - - -
          1.38629  1.38629  1.38629  1.38629
          0.05937  3.54660  3.54660  1.46634  0.26236  1.09861  0.40547
    139   2.01731  1.87471  2.08382  0.52910    139 t - - -
          1.38629  1.38629  1.38629  1.38629
          0.05937  3.54660  3.54660  1.46634  0.26236  1.09861  0.40547
    140   2.01731  1.87471  2.08382  0.52910    140 t - - -
          1.38629  1.38629  1.38629  1.38629
          0.05937  3.54660  3.54660  1.46634  0.26236  1.09861  0.40547
    141   2.09232  2.42004  0.38750  2.21702    141 g - - -
          1.38629  1.38629  1.38629  1.38629
          0.05937  3.54660  3.54660  1.46634  0.26236  1.09861  0.40547
    142   0.46614  2.22234  2.01261  2.03574    142 a - - -
          1.38629  1.38629  1.38629  1.38629
          0.05937  3.54660  3.54660  1.46634  0.26236  1.09861  0.40547
    143   2.01731  1.87471  2.08382  0.52910    143 t - - -
          1.38629  1.38629  1.38629  1.38629
          0.05937  3.54660  3.54660  1.46634  0.26236  1.09861  0.40547
    144   0.46614  2.22234  2.01261  2.03574    144 a - - -
          1.38629  1.38629  1.38629  1.38629
          0.05937  3.54660  3.54660  1.46634  0.26236  1.09861  0.40547
    145   2.09232  2.42004  0.38750  2.21702    145 g - - -
          1.38629  1.38629  1.38629  1.38629
          0.05937  3.54660  3.54660  1.46634  0.26236  1.09861  0.40547
    146   0.46614  2.22234  2.01261  2.03574    146 a - - -
          1.38629  1.38629  1.38629  1.38629
          0.05937  3.54660  3.54660  1.46634  0.26236  1.09861  0.40547
    147   2.09232  2.42004  0.38750  2.21702    147 g - - -
          1.38629  1.38629  1.38629  1.38629
          0.05937  3.54660  3.54660  1.46634  0.26236  1.09861  0.40547
    148   2.11235  0.51327  2.19563  1.77653    148 c - - -
          1.38629  1.38629  1.38629  1.38629
          0.05937  3.54660  3.54660  1.46634  0.26236  1.09861  0.40547
    149   0.46614  2.22234  2.01261  2.03574    149 a - - -
          1.38629  1.38629  1.38629  1.38629
          0.05937  3.54660  3.54660  1.46634  0.26236  1.09861  0.40547
    150   2.09232  2.42004  0.38750  2.21702    150 g - - -
          1.38629  1.38629  1.38629  1.38629
          0.05937  3.54660  3.54660  1.46634  0.26236  1.09861  0.40547
    151   2.01731  1.87471  2.08382  0.52910    151 t - - -
          1.38629  1.38629  1.38629  1.38629
          0.05937  3.54660  3.54660  1.46634  0.26236  1.09861  0.40547
    152   2.01731  1.87471  2.08382  0.52910    152 t - - -
          1.38629  1.38629  1.38629  1.38629
          0.05937  3.54660  3.54660  1.46634  0.26236  1.09861  0.40547
    153   2.01731  1.87471  2.08382  0.52910    153 t - - -
          1.38629  1.38629  1.38629  1.38629
          0.05937  3.54660  3.54660  1.46634  0.26236  1.09861  0.40547
    154   2.01731  1.87471  2.08382  0.52910    154 t - - -
          1.38629  1.38629  1.38629  1.38629
          0.05937  3.54660  3.54660  1.46634  0.26236  1.09861  0.40547
    155   2.09232  2.42004  0.38750  2.21702    155 g - - -
          1.38629  1.38629  1.38629  1.38629
          0.05937  3.54660  3.54660  1.46634  0.26236  1.09861  0.40547
    156   0.46614  2.22234  2.01261  2.03574    156 a - - -
          1.38629  1.38629  1.38629  1.38629
          0.05937  3.54660  3.54660  1.46634  0.26236  1.09861  0.40547
    157   0.46614  2.22234  2.01261  2.03574    157 a - - -
          1.38629  1.38629  1.38629  1.38629
          0.05937  3.54660  3.54660  1.46634  0.26236  1.09861  0.40547
    158   0.46614  2.22234  2.01261  2.03574    158 a - - -
          1.38629  1.38629  1.38629  1.38629
          0.05937  3.54660  3.54660  1.46634  0.26236  1.09861  0.40547
    159   2.11235  0.51327  2.19563  1.77653    159 c - - -
          1.38629  1.38629  1.38629  1.38629
          0.05937  3.54660  3.54660  1.46634  0.26236  1.09861  0.40547
    160   2.01731  1.87471  2.08382  0.52910    160 t - - -
          1.38629  1.38629  1.38629  1.38629
          0.05937  3.54660  3.54660  1.46634  0.26236  1.09861  0.40547
    161   2.11235  0.51327  2.19563  1.77653    161 c - - -
          1.38629  1.38629  1.38629  1.38629
          0.05937  3.54660  3.54660  1.46634  0.26236  1.09861  0.40547
    162   2.01731  1.87471  2.08382  0.52910    162 t - - -
          1.38629  1.38629  1.38629  1.38629
          0.05937  3.54660  3.54660  1.46634  0.26236  1.09861  0.40547
    163   2.09232  2.42004  0.38750  2.21702    163 g - - -
          1.38629  1.38629  1.38629  1.38629
          0.05937  3.54660  3.54660  1.46634  0.26236  1.09861  0.40547
    164   2.01731  1.87471  2.08382  0.52910    164 t - - -
          1.38629  1.38629  1.38629  1.38629
          0.05937  3.54660  3.54660  1.46634  0.26236  1.09861  0.40547
    165   2.09232  2.42004  0.38750  2.21702    165 g - - -
          1.38629  1.38629  1.38629  1.38629
          0.05937  3.54660  3.54660  1.46634  0.26236  1.09861  0.40547
    166   2.01731  1.87471  2.08382  0.52910    166 t - - -
          1.38629  1.38629  1.38629  1.38629
          0.05937  3.54660  3.54660  1.46634  0.26236  1.09861  0.40547
    167   2.01731  1.87471  2.08382  0.52910    167 t - - -
          1.38629  1.38629  1.38629  1.38629
          0.05937  3.54660  3.54660  1.46634  0.26236  1.09861  0.40547
    168   0.46614  2.22234  2.01261  2.03574    168 a - - -
          1.38629  1.38629  1.38629  1.38629
          0.05937  3.54660  3.54660  1.46634  0.26236  1.09861  0.40547
    169   2.11235  0.51327  2.19563  1.77653    169 c - - -
          1.38629  1.38629  1.38629  1.38629
          0.05937  3.54660  3.54660  1.46634  0.26236  1.09861  0.40547
    170   2.01731  1.87471  2.08382  0.52910    170 t - - -
          1.38629  1.38629  1.38629  1.38629
          0.05937  3.54660  3.54660  1.46634  0.26236  1.09861  0.40547
    171   0.46614  2.22234  2.01261  2.03574    171 a - - -
          1.38629  1.38629  1.38629  1.38629
          0.03013  3.51736        *  1.46634  0.26236  0.00000        *
//
HMMER3/f [3.3.2 | Nov 2020]
NAME  S4CYH1L.8
LENG  171
MAXL  295
ALPH  DNA
RF    no
MM    no
CONS  yes
CS    no
MAP   yes
DATE  Mon Nov 29 14:02:12 2021
NSEQ  2
EFFN  1.277344
CKSUM 891670981
STATS LOCAL MSV      -10.3762  0.71187
STATS LOCAL VITERBI  -11.6814  0.71187
STATS LOCAL FORWARD   -3.5103  0.71187
HMM          A        C        G        T   
            m->m     m->i     m->d     i->m     i->i     d->m     d->d
  COMPO   1.29489  1.60536  1.43973  1.24388
          1.38629  1.38629  1.38629  1.38629
          0.05924  3.54885  3.54885  1.46634  0.26236  0.00000        *
      1   2.09571  2.42465  0.38555  2.22163      1 g - - -
          1.38629  1.38629  1.38629  1.38629
          0.05924  3.54885  3.54885  1.46634  0.26236  1.09861  0.40547
      2   0.46366  2.22638  2.01701  2.03982      2 a - - -
          1.38629  1.38629  1.38629  1.38629
          0.05924  3.54885  3.54885  1.46634  0.26236  1.09861  0.40547
      3   0.46366  2.22638  2.01701  2.03982      3 a - - -
          1.38629  1.38629  1.38629  1.38629
          0.05924  3.54885  3.54885  1.46634  0.26236  1.09861  0.40547
      4   2.02043  1.87739  2.08741  0.52695      4 t - - -
          1.38629  1.38629  1.38629  1.38629
          0.05924  3.54885  3.54885  1.46634  0.26236  1.09861  0.40547
      5   2.11611  0.51083  2.19991  1.77971      5 c - - -
          1.38629  1.38629  1.38629  1.38629
          0.05924  3.54885  3.54885  1.46634  0.26236  1.09861  0.40547
      6   2.02043  1.87739  2.08741  0.52695      6 t - - -
          1.38629  1.38629  1.38629  1.38629
          0.05924  3.54885  3.54885  1.46634  0.26236  1.09861  0.40547
      7   2.09571  2.42465  0.38555  2.22163      7 g - - -
          1.38629  1.38629  1.38629  1.38629
          0.05924  3.54885  3.54885  1.46634  0.26236  1.09861  0.40547
      8   2.11611  0.51083  2.19991  1.77971      8 c - - -
          1.38629  1.38629  1.38629  1.38629
          0.05924  3.54885  3.54885  1.46634  0.26236  1.09861  0.40547
      9   0.46366  2.22638  2.01701  2.03982      9 a - - -
          1.38629  1.38629  1.38629  1.38629
          0.05924  3.54885  3.54885  1.46634  0.26236  1.09861  0.40547
     10   2.02043  1.87739  2.08741  0.52695     10 t - - -
          1.38629  1.38629  1.38629  1.38629
          0.05924  3.54885  3.54885  1.46634  0.26236  1.09861  0.40547
     11   2.09571  2.42465  0.38555  2.22163     11 g - - -
          1.38629  1.38629  1.38629  1.38629
          0.05924  3.54885  3.54885  1.46634  0.26236  1.09861  0.40547
     12   2.02043  1.87739  2.08741  0.52695     12 t - - -
          1.38629  1.38629  1.38629  1.38629
          0.05924  3.54885  3.54885  1.46634  0.26236  1.09861  0.40547
     13   2.09571  2.42465  0.38555  2.22163     13 g - - -
          1.38629  1.38629  1.38629  1.38629
          0.05924  3.54885  3.54885  1.46634  0.26236  1.09861  0.40547
     14   2.09571  2.42465  0.38555  2.22163     14 g - - -
          1.38629  1.38629  1.38629  1.38629
          0.05924  3.54885  3.54885  1.46634  0.26236  1.09861  0.40547
     15   2.02043  1.87739  2.08741  0.52695     15 t - - -
          1.38629  1.38629  1.38629  1.38629
          0.05924  3.54885  3.54885  1.46634  0.26236  1.09861  0.40547
     16   2.02043  1.87739  2.08741  0.52695     16 t - - -
          1.38629  1.38629  1.38629  1.38629
          0.05924  3.54885  3.54885  1.46634  0.26236  1.09861  0.40547
     17   0.46366  2.22638  2.01701  2.03982     17 a - - -
          1.38629  1.38629  1.38629  1.38629
          0.05924  3.54885  3.54885  1.46634  0.26236  1.09861  0.40547
     18   2.02043  1.87739  2.08741  0.52695     18 t - - -
          1.38629  1.38629  1.38629  1.38629
          0.05924  3.54885  3.54885  1.46634  0.26236  1.09861  0.40547
     19   2.02043  1.87739  2.08741  0.52695     19 t - - -
          1.38629  1.38629  1.38629  1.38629
          0.05924  3.54885  3.54885  1.46634  0.26236  1.09861  0.40547
     20   2.02043  1.87739  2.08741  0.52695     20 t - - -
          1.38629  1.38629  1.38629  1.38629
          0.05924  3.54885  3.54885  1.46634  0.26236  1.09861  0.40547
     21   2.09571  2.42465  0.38555  2.22163     21 g - - -
          1.38629  1.38629  1.38629  1.38629
          0.05924  3.54885  3.54885  1.46634  0.26236  1.09861  0.40547
     22   2.09571  2.42465  0.38555  2.22163     22 g - - -
          1.38629  1.38629  1.38629  1.38629
          0.05924  3.54885  3.54885  1.46634  0.26236  1.09861  0.40547
     23   0.46366  2.22638  2.01701  2.03982     23 a - - -
          1.38629  1.38629  1.38629  1.38629
          0.05924  3.54885  3.54885  1.46634  0.26236  1.09861  0.40547
     24   2.09571  2.42465  0.38555  2.22163     24 g - - -
          1.38629  1.38629  1.38629  1.38629
          0.05924  3.54885  3.54885  1.46634  0.26236  1.09861  0.40547
     25   2.02043  1.87739  2.08741  0.52695     25 t - - -
          1.38629  1.38629  1.38629  1.38629
          0.05924  3.54885  3.54885  1.46634  0.26236  1.09861  0.40547
     26   2.11611  0.51083  2.19991  1.77971     26 c - - -
          1.38629  1.38629  1.38629  1.38629
          0.05924  3.54885  3.54885  1.46634  0.26236  1.09861  0.40547
     27   2.11611  0.51083  2.19991  1.77971     27 c - - -
          1.38629  1.38629  1.38629  1.38629
          0.05924  3.54885  3.54885  1.46634  0.26236  1.09861  0.40547
     28   2.02043  1.87739  2.08741  0.52695     28 t - - -
          1.38629  1.38629  1.38629  1.38629
          0.05924  3.54885  3.54885  1.46634  0.26236  1.09861  0.40547
     29   2.02043  1.87739  2.08741  0.52695     29 t - - -
          1.38629  1.38629  1.38629  1.38629
          0.05924  3.54885  3.54885  1.46634  0.26236  1.09861  0.40547
     30   2.02043  1.87739  2.08741  0.52695     30 t - - -
          1.38629  1.38629  1.38629  1.38629
          0.05924  3.54885  3.54885  1.46634  0.26236  1.09861  0.40547
     31   2.09571  2.42465  0.38555  2.22163     31 g - - -
          1.38629  1.38629  1.38629  1.38629
          0.05924  3.54885  3.54885  1.46634  0.26236  1.09861  0.40547
     32   2.02043  1.87739  2.08741  0.52695     32 t - - -
          1.38629  1.38629  1.38629  1.38629
          0.05924  3.54885  3.54885  1.46634  0.26236  1.09861  0.40547
     33   2.09571  2.42465  0.38555  2.22163     33 g - - -
          1.38629  1.38629  1.38629  1.38629
          0.05924  3.54885  3.54885  1.46634  0.26236  1.09861  0.40547
     34   0.46366  2.22638  2.01701  2.03982     34 a - - -
          1.38629  1.38629  1.38629  1.38629
          0.05924  3.54885  3.54885  1.46634  0.26236  1.09861  0.40547
     35   2.11611  0.51083  2.19991  1.77971     35 c - - -
          1.38629  1.38629  1.38629  1.38629
          0.05924  3.54885  3.54885  1.46634  0.26236  1.09861  0.40547
     36   2.11611  0.51083  2.19991  1.77971     36 c - - -
          1.38629  1.38629  1.38629  1.38629
          0.05924  3.54885  3.54885  1.46634  0.26236  1.09861  0.40547
     37   2.09571  2.42465  0.38555  2.22163     37 g - - -
          1.38629  1.38629  1.38629  1.38629
          0.05924  3.54885  3.54885  1.46634  0.26236  1.09861  0.40547
     38   0.46366  2.22638  2.01701  2.03982     38 a - - -
          1.38629  1.38629  1.38629  1.38629
          0.05924  3.54885  3.54885  1.46634  0.26236  1.09861  0.40547
     39   2.02043  1.87739  2.08741  0.52695     39 t - - -
          1.38629  1.38629  1.38629  1.38629
          0.05924  3.54885  3.54885  1.46634  0.26236  1.09861  0.40547
     40   2.09571  2.42465  0.38555  2.22163     40 g - - -
          1.38629  1.38629  1.38629  1.38629
          0.05924  3.54885  3.54885  1.46634  0.26236  1.09861  0.40547
     41   2.09571  2.42465  0.38555  2.22163     41 g - - -
          1.38629  1.38629  1.38629  1.38629
          0.05924  3.54885  3.54885  1.46634  0.26236  1.09861  0.40547
     42   2.02043  1.87739  2.08741  0.52695     42 t - - -
          1.38629  1.38629  1.38629  1.38629
          0.05924  3.54885  3.54885  1.46634  0.26236  1.09861  0.40547
     43   2.09571  2.42465  0.38555  2.22163     43 g - - -
          1.38629  1.38629  1.38629  1.38629
          0.05924  3.54885  3.54885  1.46634  0.26236  1.09861  0.40547
     44   2.09571  2.42465  0.38555  2.22163     44 g - - -
          1.38629  1.38629  1.38629  1.38629
          0.05924  3.54885  3.54885  1.46634  0.26236  1.09861  0.40547
     45   0.46366  2.22638  2.01701  2.03982     45 a - - -
          1.38629  1.38629  1.38629  1.38629
          0.05924  3.54885  3.54885  1.46634  0.26236  1.09861  0.40547
     46   0.46366  2.22638  2.01701  2.03982     46 a - - -
          1.38629  1.38629  1.38629  1.38629
          0.05924  3.54885  3.54885  1.46634  0.26236  1.09861  0.40547
     47   0.46366  2.22638  2.01701  2.03982     47 a - - -
          1.38629  1.38629  1.38629  1.38629
          0.05924  3.54885  3.54885  1.46634  0.26236  1.09861  0.40547
     48   0.46366  2.22638  2.01701  2.03982     48 a - - -
          1.38629  1.38629  1.38629  1.38629
          0.05924  3.54885  3.54885  1.46634  0.26236  1.09861  0.40547
     49   2.09571  2.42465  0.38555  2.22163     49 g - - -
          1.38629  1.38629  1.38629  1.38629
          0.05924  3.54885  3.54885  1.46634  0.26236  1.09861  0.40547
     50   2.09571  2.42465  0.38555  2.22163     50 g - - -
          1.38629  1.38629  1.38629  1.38629
          0.05924  3.54885  3.54885  1.46634  0.26236  1.09861  0.40547
     51   0.46366  2.22638  2.01701  2.03982     51 a - - -
          1.38629  1.38629  1.38629  1.38629
          0.05924  3.54885  3.54885  1.46634  0.26236  1.09861  0.40547
     52   0.46366  2.22638  2.01701  2.03982     52 a - - -
          1.38629  1.38629  1.38629  1.38629
          0.05924  3.54885  3.54885  1.46634  0.26236  1.09861  0.40547
     53   0.46366  2.22638  2.01701  2.03982     53 a - - -
          1.38629  1.38629  1.38629  1.38629
          0.05924  3.54885  3.54885  1.46634  0.26236  1.09861  0.40547
     54   2.02043  1.87739  2.08741  0.52695     54 t - - -
          1.38629  1.38629  1.38629  1.38629
          0.05924  3.54885  3.54885  1.46634  0.26236  1.09861  0.40547
     55   0.46366  2.22638  2.01701  2.03982     55 a - - -
          1.38629  1.38629  1.38629  1.38629
          0.05924  3.54885  3.54885  1.46634  0.26236  1.09861  0.40547
     56   2.02043  1.87739  2.08741  0.52695     56 t - - -
          1.38629  1.38629  1.38629  1.38629
          0.05924  3.54885  3.54885  1.46634  0.26236  1.09861  0.40547
     57   2.11611  0.51083  2.19991  1.77971     57 c - - -
          1.38629  1.38629  1.38629  1.38629
          0.05924  3.54885  3.54885  1.46634  0.26236  1.09861  0.40547
     58   2.02043  1.87739  2.08741  0.52695     58 t - - -
          1.38629  1.38629  1.38629  1.38629
          0.05924  3.54885  3.54885  1.46634  0.26236  1.09861  0.40547
     59   2.02043  1.87739  2.08741  0.52695     59 t - - -
          1.38629  1.38629  1.38629  1.38629
          0.05924  3.54885  3.54885  1.46634  0.26236  1.09861  0.40547
     60   2.11611  0.51083  2.19991  1.77971     60 c - - -
          1.38629  1.38629  1.38629  1.38629
          0.05924  3.54885  3.54885  1.46634  0.26236  1.09861  0.40547
     61   2.11611  0.51083  2.19991  1.77971     61 c - - -
          1.38629  1.38629  1.38629  1.38629
          0.05924  3.54885  3.54885  1.46634  0.26236  1.09861  0.40547
     62   2.11611  0.51083  2.19991  1.77971     62 c - - -
          1.38629  1.38629  1.38629  1.38629
          0.05924  3.54885  3.54885  1.46634  0.26236  1.09861  0.40547
     63   2.11611  0.51083  2.19991  1.77971     63 c - - -
          1.38629  1.38629  1.38629  1.38629
          0.05924  3.54885  3.54885  1.46634  0.26236  1.09861  0.40547
     64   2.02043  1.87739  2.08741  0.52695     64 t - - -
          1.38629  1.38629  1.38629  1.38629
          0.05924  3.54885  3.54885  1.46634  0.26236  1.09861  0.40547
     65   0.46366  2.22638  2.01701  2.03982     65 a - - -
          1.38629  1.38629  1.38629  1.38629
          0.05924  3.54885  3.54885  1.46634  0.26236  1.09861  0.40547
     66   0.46366  2.22638  2.01701  2.03982     66 a - - -
          1.38629  1.38629  1.38629  1.38629
          0.05924  3.54885  3.54885  1.46634  0.26236  1.09861  0.40547
     67   0.46366  2.22638  2.01701  2.03982     67 a - - -
          1.38629  1.38629  1.38629  1.38629
          0.05924  3.54885  3.54885  1.46634  0.26236  1.09861  0.40547
     68   0.46366  2.22638  2.01701  2.03982     68 a - - -
          1.38629  1.38629  1.38629  1.38629
          0.05924  3.54885  3.54885  1.46634  0.26236  1.09861  0.40547
     69   0.46366  2.22638  2.01701  2.03982     69 a - - -
          1.38629  1.38629  1.38629  1.38629
          0.05924  3.54885  3.54885  1.46634  0.26236  1.09861  0.40547
     70   2.09571  2.42465  0.38555  2.22163     70 g - - -
          1.38629  1.38629  1.38629  1.38629
          0.05924  3.54885  3.54885  1.46634  0.26236  1.09861  0.40547
     71   2.02043  1.87739  2.08741  0.52695     71 t - - -
          1.38629  1.38629  1.38629  1.38629
          0.05924  3.54885  3.54885  1.46634  0.26236  1.09861  0.40547
     72   0.46366  2.22638  2.01701  2.03982     72 a - - -
          1.38629  1.38629  1.38629  1.38629
          0.05924  3.54885  3.54885  1.46634  0.26236  1.09861  0.40547
     73   2.11611  0.51083  2.19991  1.77971     73 c - - -
          1.38629  1.38629  1.38629  1.38629
          0.05924  3.54885  3.54885  1.46634  0.26236  1.09861  0.40547
     74   0.46366  2.22638  2.01701  2.03982     74 a - - -
          1.38629  1.38629  1.38629  1.38629
          0.05924  3.54885  3.54885  1.46634  0.26236  1.09861  0.40547
     75   2.11611  0.51083  2.19991  1.77971     75 c - - -
          1.38629  1.38629  1.38629  1.38629
          0.05924  3.54885  3.54885  1.46634  0.26236  1.09861  0.40547
     76   0.46366  2.22638  2.01701  2.03982     76 a - - -
          1.38629  1.38629  1.38629  1.38629
          0.05924  3.54885  3.54885  1.46634  0.26236  1.09861  0.40547
     77   2.09571  2.42465  0.38555  2.22163     77 g - - -
          1.38629  1.38629  1.38629  1.38629
          0.05924  3.54885  3.54885  1.46634  0.26236  1.09861  0.40547
     78   0.46366  2.22638  2.01701  2.03982     78 a - - -
          1.38629  1.38629  1.38629  1.38629
          0.05924  3.54885  3.54885  1.46634  0.26236  1.09861  0.40547
     79   0.46366  2.22638  2.01701  2.03982     79 a - - -
          1.38629  1.38629  1.38629  1.38629
          0.05924  3.54885  3.54885  1.46634  0.26236  1.09861  0.40547
     80   2.09571  2.42465  0.38555  2.22163     80 g - - -
          1.38629  1.38629  1.38629  1.38629
          0.05924  3.54885  3.54885  1.46634  0.26236  1.09861  0.40547
     81   2.11611  0.51083  2.19991  1.77971     81 c - - -
          1.38629  1.38629  1.38629  1.38629
          0.05924  3.54885  3.54885  1.46634  0.26236  1.09861  0.40547
     82   0.46366  2.22638  2.01701  2.03982     82 a - - -
          1.38629  1.38629  1.38629  1.38629
          0.05924  3.54885  3.54885  1.46634  0.26236  1.09861  0.40547
     83   2.02043  1.87739  2.08741  0.52695     83 t - - -
          1.38629  1.38629  1.38629  1.38629
          0.05924  3.54885  3.54885  1.46634  0.26236  1.09861  0.40547
     84   2.02043  1.87739  2.08741  0.52695     84 t - - -
          1.38629  1.38629  1.38629  1.38629
          0.05924  3.54885  3.54885  1.46634  0.26236  1.09861  0.40547
     85   2.11611  0.51083  2.19991  1.77971     85 c - - -
          1.38629  1.38629  1.38629  1.38629
          0.05924  3.54885  3.54885  1.46634  0.26236  1.09861  0.40547
     86   2.02043  1.87739  2.08741  0.52695     86 t - - -
          1.38629  1.38629  1.38629  1.38629
          0.05924  3.54885  3.54885  1.46634  0.26236  1.09861  0.40547
     87   2.09571  2.42465  0.38555  2.22163     87 g - - -
          1.38629  1.38629  1.38629  1.38629
          0.05924  3.54885  3.54885  1.46634  0.26236  1.09861  0.40547
     88   0.46366  2.22638  2.01701  2.03982     88 a - - -
          1.38629  1.38629  1.38629  1.38629
          0.05924  3.54885  3.54885  1.46634  0.26236  1.09861  0.40547
     89   2.09571  2.42465  0.38555  2.22163     89 g - - -
          1.38629  1.38629  1.38629  1.38629
          0.05924  3.54885  3.54885  1.46634  0.26236  1.09861  0.40547
     90   0.46366  2.22638  2.01701  2.03982     90 a - - -
          1.38629  1.38629  1.38629  1.38629
          0.05924  3.54885  3.54885  1.46634  0.26236  1.09861  0.40547
     91   0.46366  2.22638  2.01701  2.03982     91 a - - -
          1.38629  1.38629  1.38629  1.38629
          0.05924  3.54885  3.54885  1.46634  0.26236  1.09861  0.40547
     92   0.46366  2.22638  2.01701  2.03982     92 a - - -
          1.38629  1.38629  1.38629  1.38629
          0.05924  3.54885  3.54885  1.46634  0.26236  1.09861  0.40547
     93   2.11611  0.51083  2.19991  1.77971     93 c - - -
          1.38629  1.38629  1.38629  1.38629
          0.05924  3.54885  3.54885  1.46634  0.26236  1.09861  0.40547
     94   2.02043  1.87739  2.08741  0.52695     94 t - - -
          1.38629  1.38629  1.38629  1.38629
          0.05924  3.54885  3.54885  1.46634  0.26236  1.09861  0.40547
     95   2.02043  1.87739  2.08741  0.52695     95 t - - -
          1.38629  1.38629  1.38629  1.38629
          0.05924  3.54885  3.54885  1.46634  0.26236  1.09861  0.40547
     96   2.02043  1.87739  2.08741  0.52695     96 t - - -
          1.38629  1.38629  1.38629  1.38629
          0.05924  3.54885  3.54885  1.46634  0.26236  1.09861  0.40547
     97   2.02043  1.87739  2.08741  0.52695     97 t - - -
          1.38629  1.38629  1.38629  1.38629
          0.05924  3.54885  3.54885  1.46634  0.26236  1.09861  0.40547
     98   2.02043  1.87739  2.08741  0.52695     98 t - - -
          1.38629  1.38629  1.38629  1.38629
          0.05924  3.54885  3.54885  1.46634  0.26236  1.09861  0.40547
     99   2.02043  1.87739  2.08741  0.52695     99 t - - -
          1.38629  1.38629  1.38629  1.38629
          0.05924  3.54885  3.54885  1.46634  0.26236  1.09861  0.40547
    100   2.09571  2.42465  0.38555  2.22163    100 g - - -
          1.38629  1.38629  1.38629  1.38629
          0.05924  3.54885  3.54885  1.46634  0.26236  1.09861  0.40547
    101   0.46366  2.22638  2.01701  2.03982    101 a - - -
          1.38629  1.38629  1.38629  1.38629
          0.05924  3.54885  3.54885  1.46634  0.26236  1.09861  0.40547
    102   2.11611  0.51083  2.19991  1.77971    102 c - - -
          1.38629  1.38629  1.38629  1.38629
          0.05924  3.54885  3.54885  1.46634  0.26236  1.09861  0.40547
    103   0.46366  2.22638  2.01701  2.03982    103 a - - -
          1.38629  1.38629  1.38629  1.38629
          0.05924  3.54885  3.54885  1.46634  0.26236  1.09861  0.40547
    104   2.02043  1.87739  2.08741  0.52695    104 t - - -
          1.38629  1.38629  1.38629  1.38629
          0.05924  3.54885  3.54885  1.46634  0.26236  1.09861  0.40547
    105   2.09571  2.42465  0.38555  2.22163    105 g - - -
          1.38629  1.38629  1.38629  1.38629
          0.05924  3.54885  3.54885  1.46634  0.26236  1.09861  0.40547
    106   2.02043  1.87739  2.08741  0.52695    106 t - - -
          1.38629  1.38629  1.38629  1.38629
          0.05924  3.54885  3.54885  1.46634  0.26236  1.09861  0.40547
    107   2.09571  2.42465  0.38555  2.22163    107 g - - -
          1.38629  1.38629  1.38629  1.38629
          0.05924  3.54885  3.54885  1.46634  0.26236  1.09861  0.40547
    108   2.02043  1.87739  2.08741  0.52695    108 t - - -
          1.38629  1.38629  1.38629  1.38629
          0.05924  3.54885  3.54885  1.46634  0.26236  1.09861  0.40547
    109   2.09571  2.42465  0.38555  2.22163    109 g - - -
          1.38629  1.38629  1.38629  1.38629
          0.05924  3.54885  3.54885  1.46634  0.26236  1.09861  0.40547
    110   2.11611  0.51083  2.19991  1.77971    110 c - - -
          1.38629  1.38629  1.38629  1.38629
          0.05924  3.54885  3.54885  1.46634  0.26236  1.09861  0.40547
    111   0.46366  2.22638  2.01701  2.03982    111 a - - -
          1.38629  1.38629  1.38629  1.38629
          0.05924  3.54885  3.54885  1.46634  0.26236  1.09861  0.40547
    112   2.11611  0.51083  2.19991  1.77971    112 c - - -
          1.38629  1.38629  1.38629  1.38629
          0.05924  3.54885  3.54885  1.46634  0.26236  1.09861  0.40547
    113   2.02043  1.87739  2.08741  0.52695    113 t - - -
          1.38629  1.38629  1.38629  1.38629
          0.05924  3.54885  3.54885  1.46634  0.26236  1.09861  0.40547
    114   0.46366  2.22638  2.01701  2.03982    114 a - - -
          1.38629  1.38629  1.38629  1.38629
          0.05924  3.54885  3.54885  1.46634  0.26236  1.09861  0.40547
    115   0.46366  2.22638  2.01701  2.03982    115 a - - -
          1.38629  1.38629  1.38629  1.38629
          0.05924  3.54885  3.54885  1.46634  0.26236  1.09861  0.40547
    116   2.02043  1.87739  2.08741  0.52695    116 t - - -
          1.38629  1.38629  1.38629  1.38629
          0.05924  3.54885  3.54885  1.46634  0.26236  1.09861  0.40547
    117   2.11611  0.51083  2.19991  1.77971    117 c - - -
          1.38629  1.38629  1.38629  1.38629
          0.05924  3.54885  3.54885  1.46634  0.26236  1.09861  0.40547
    118   2.02043  1.87739  2.08741  0.52695    118 t - - -
          1.38629  1.38629  1.38629  1.38629
          0.05924  3.54885  3.54885  1.46634  0.26236  1.09861  0.40547
    119   2.11611  0.51083  2.19991  1.77971    119 c - - -
          1.38629  1.38629  1.38629  1.38629
          0.05924  3.54885  3.54885  1.46634  0.26236  1.09861  0.40547
    120   0.46366  2.22638  2.01701  2.03982    120 a - - -
          1.38629  1.38629  1.38629  1.38629
          0.05924  3.54885  3.54885  1.46634  0.26236  1.09861  0.40547
    121   2.11611  0.51083  2.19991  1.77971    121 c - - -
          1.38629  1.38629  1.38629  1.38629
          0.05924  3.54885  3.54885  1.46634  0.26236  1.09861  0.40547
    122   0.46366  2.22638  2.01701  2.03982    122 a - - -
          1.38629  1.38629  1.38629  1.38629
          0.05924  3.54885  3.54885  1.46634  0.26236  1.09861  0.40547
    123   2.09571  2.42465  0.38555  2.22163    123 g - - -
          1.38629  1.38629  1.38629  1.38629
          0.05924  3.54885  3.54885  1.46634  0.26236  1.09861  0.40547
    124   0.46366  2.22638  2.01701  2.03982    124 a - - -
          1.38629  1.38629  1.38629  1.38629
          0.05924  3.54885  3.54885  1.46634  0.26236  1.09861  0.40547
    125   2.09571  2.42465  0.38555  2.22163    125 g - - -
          1.38629  1.38629  1.38629  1.38629
          0.05924  3.54885  3.54885  1.46634  0.26236  1.09861  0.40547
    126   2.02043  1.87739  2.08741  0.52695    126 t - - -
          1.38629  1.38629  1.38629  1.38629
          0.05924  3.54885  3.54885  1.46634  0.26236  1.09861  0.40547
    127   2.02043  1.87739  2.08741  0.52695    127 t - - -
          1.38629  1.38629  1.38629  1.38629
          0.05924  3.54885  3.54885  1.46634  0.26236  1.09861  0.40547
    128   2.02043  1.87739  2.08741  0.52695    128 t - - -
          1.38629  1.38629  1.38629  1.38629
          0.05924  3.54885  3.54885  1.46634  0.26236  1.09861  0.40547
    129   0.46366  2.22638  2.01701  2.03982    129 a - - -
          1.38629  1.38629  1.38629  1.38629
          0.05924  3.54885  3.54885  1.46634  0.26236  1.09861  0.40547
    130   0.46366  2.22638  2.01701  2.03982    130 a - - -
          1.38629  1.38629  1.38629  1.38629
          0.05924  3.54885  3.54885  1.46634  0.26236  1.09861  0.40547
    131   2.02043  1.87739  2.08741  0.52695    131 t - - -
          1.38629  1.38629  1.38629  1.38629
          0.05924  3.54885  3.54885  1.46634  0.26236  1.09861  0.40547
    132   2.11611  0.51083  2.19991  1.77971    132 c - - -
          1.38629  1.38629  1.38629  1.38629
          0.05924  3.54885  3.54885  1.46634  0.26236  1.09861  0.40547
    133   2.02043  1.87739  2.08741  0.52695    133 t - - -
          1.38629  1.38629  1.38629  1.38629
          0.05924  3.54885  3.54885  1.46634  0.26236  1.09861  0.40547
    134   0.46366  2.22638  2.01701  2.03982    134 a - - -
          1.38629  1.38629  1.38629  1.38629
          0.05924  3.54885  3.54885  1.46634  0.26236  1.09861  0.40547
    135   2.02043  1.87739  2.08741  0.52695    135 t - - -
          1.38629  1.38629  1.38629  1.38629
          0.05924  3.54885  3.54885  1.46634  0.26236  1.09861  0.40547
    136   2.11611  0.51083  2.19991  1.77971    136 c - - -
          1.38629  1.38629  1.38629  1.38629
          0.05924  3.54885  3.54885  1.46634  0.26236  1.09861  0.40547
    137   0.46366  2.22638  2.01701  2.03982    137 a - - -
          1.38629  1.38629  1.38629  1.38629
          0.05924  3.54885  3.54885  1.46634  0.26236  1.09861  0.40547
    138   2.02043  1.87739  2.08741  0.52695    138 t - - -
          1.38629  1.38629  1.38629  1.38629
          0.05924  3.54885  3.54885  1.46634  0.26236  1.09861  0.40547
    139   2.02043  1.87739  2.08741  0.52695    139 t - - -
          1.38629  1.38629  1.38629  1.38629
          0.05924  3.54885  3.54885  1.46634  0.26236  1.09861  0.40547
    140   2.02043  1.87739  2.08741  0.52695    140 t - - -
          1.38629  1.38629  1.38629  1.38629
          0.05924  3.54885  3.54885  1.46634  0.26236  1.09861  0.40547
    141   2.09571  2.42465  0.38555  2.22163    141 g - - -
          1.38629  1.38629  1.38629  1.38629
          0.05924  3.54885  3.54885  1.46634  0.26236  1.09861  0.40547
    142   0.46366  2.22638  2.01701  2.03982    142 a - - -
          1.38629  1.38629  1.38629  1.38629
          0.05924  3.54885  3.54885  1.46634  0.26236  1.09861  0.40547
    143   2.02043  1.87739  2.08741  0.52695    143 t - - -
          1.38629  1.38629  1.38629  1.38629
          0.05924  3.54885  3.54885  1.46634  0.26236  1.09861  0.40547
    144   2.02043  1.87739  2.08741  0.52695    144 t - - -
          1.38629  1.38629  1.38629  1.38629
          0.05924  3.54885  3.54885  1.46634  0.26236  1.09861  0.40547
    145   2.09571  2.42465  0.38555  2.22163    145 g - - -
          1.38629  1.38629  1.38629  1.38629
          0.05924  3.54885  3.54885  1.46634  0.26236  1.09861  0.40547
    146   0.46366  2.22638  2.01701  2.03982    146 a - - -
          1.38629  1.38629  1.38629  1.38629
          0.05924  3.54885  3.54885  1.46634  0.26236  1.09861  0.40547
    147   2.09571  2.42465  0.38555  2.22163    147 g - - -
          1.38629  1.38629  1.38629  1.38629
          0.05924  3.54885  3.54885  1.46634  0.26236  1.09861  0.40547
    148   2.11611  0.51083  2.19991  1.77971    148 c - - -
          1.38629  1.38629  1.38629  1.38629
          0.05924  3.54885  3.54885  1.46634  0.26236  1.09861  0.40547
    149   0.46366  2.22638  2.01701  2.03982    149 a - - -
          1.38629  1.38629  1.38629  1.38629
          0.05924  3.54885  3.54885  1.46634  0.26236  1.09861  0.40547
    150   2.09571  2.42465  0.38555  2.22163    150 g - - -
          1.38629  1.38629  1.38629  1.38629
          0.05924  3.54885  3.54885  1.46634  0.26236  1.09861  0.40547
    151   2.02043  1.87739  2.08741  0.52695    151 t - - -
          1.38629  1.38629  1.38629  1.38629
          0.05924  3.54885  3.54885  1.46634  0.26236  1.09861  0.40547
    152   2.02043  1.87739  2.08741  0.52695    152 t - - -
          1.38629  1.38629  1.38629  1.38629
          0.05924  3.54885  3.54885  1.46634  0.26236  1.09861  0.40547
    153   2.02043  1.87739  2.08741  0.52695    153 t - - -
          1.38629  1.38629  1.38629  1.38629
          0.05924  3.54885  3.54885  1.46634  0.26236  1.09861  0.40547
    154   2.02043  1.87739  2.08741  0.52695    154 t - - -
          1.38629  1.38629  1.38629  1.38629
          0.05924  3.54885  3.54885  1.46634  0.26236  1.09861  0.40547
    155   0.46366  2.22638  2.01701  2.03982    155 a - - -
          1.38629  1.38629  1.38629  1.38629
          0.05924  3.54885  3.54885  1.46634  0.26236  1.09861  0.40547
    156   0.46366  2.22638  2.01701  2.03982    156 a - - -
          1.38629  1.38629  1.38629  1.38629
          0.05924  3.54885  3.54885  1.46634  0.26236  1.09861  0.40547
    157   0.46366  2.22638  2.01701  2.03982    157 a - - -
          1.38629  1.38629  1.38629  1.38629
          0.05924  3.54885  3.54885  1.46634  0.26236  1.09861  0.40547
    158   0.46366  2.22638  2.01701  2.03982    158 a - - -
          1.38629  1.38629  1.38629  1.38629
          0.05924  3.54885  3.54885  1.46634  0.26236  1.09861  0.40547
    159   0.46366  2.22638  2.01701  2.03982    159 a - - -
          1.38629  1.38629  1.38629  1.38629
          0.05924  3.54885  3.54885  1.46634  0.26236  1.09861  0.40547
    160   0.46366  2.22638  2.01701  2.03982    160 a - - -
          1.38629  1.38629  1.38629  1.38629
          0.05924  3.54885  3.54885  1.46634  0.26236  1.09861  0.40547
    161   2.11611  0.51083  2.19991  1.77971    161 c - - -
          1.38629  1.38629  1.38629  1.38629
          0.05924  3.54885  3.54885  1.46634  0.26236  1.09861  0.40547
    162   2.02043  1.87739  2.08741  0.52695    162 t - - -
          1.38629  1.38629  1.38629  1.38629
          0.05924  3.54885  3.54885  1.46634  0.26236  1.09861  0.40547
    163   2.02043  1.87739  2.08741  0.52695    163 t - - -
          1.38629  1.38629  1.38629  1.38629
          0.05924  3.54885  3.54885  1.46634  0.26236  1.09861  0.40547
    164   2.02043  1.87739  2.08741  0.52695    164 t - - -
          1.38629  1.38629  1.38629  1.38629
          0.05924  3.54885  3.54885  1.46634  0.26236  1.09861  0.40547
    165   2.02043  1.87739  2.08741  0.52695    165 t - - -
          1.38629  1.38629  1.38629  1.38629
          0.05924  3.54885  3.54885  1.46634  0.26236  1.09861  0.40547
    166   2.02043  1.87739  2.08741  0.52695    166 t - - -
          1.38629  1.38629  1.38629  1.38629
          0.05924  3.54885  3.54885  1.46634  0.26236  1.09861  0.40547
    167   2.02043  1.87739  2.08741  0.52695    167 t - - -
          1.38629  1.38629  1.38629  1.38629
          0.05924  3.54885  3.54885  1.46634  0.26236  1.09861  0.40547
    168   2.02043  1.87739  2.08741  0.52695    168 t - - -
          1.38629  1.38629  1.38629  1.38629
          0.05924  3.54885  3.54885  1.46634  0.26236  1.09861  0.40547
    169   2.09571  2.42465  0.38555  2.22163    169 g - - -
          1.38629  1.38629  1.38629  1.38629
          0.05924  3.54885  3.54885  1.46634  0.26236  1.09861  0.40547
    170   2.02043  1.87739  2.08741  0.52695    170 t - - -
          1.38629  1.38629  1.38629  1.38629
          0.05924  3.54885  3.54885  1.46634  0.26236  1.09861  0.40547
    171   2.09571  2.42465  0.38555  2.22163    171 g - - -
          1.38629  1.38629  1.38629  1.38629
          0.03006  3.51967        *  1.46634  0.26236  0.00000        *
//
HMMER3/f [3.3.2 | Nov 2020]
NAME  S4CYH1L.9
LENG  170
MAXL  294
ALPH  DNA
RF    no
MM    no
CONS  yes
CS    no
MAP   yes
DATE  Mon Nov 29 14:02:12 2021
NSEQ  2
EFFN  1.277344
CKSUM 999464094
STATS LOCAL MSV       -9.9188  0.71196
STATS LOCAL VITERBI  -11.6720  0.71196
STATS LOCAL FORWARD   -3.2698  0.71196
HMM          A        C        G        T   
            m->m     m->i     m->d     i->m     i->i     d->m     d->d
  COMPO   1.28370  1.54737  1.45085  1.28804
          1.38629  1.38629  1.38629  1.38629
          0.05924  3.54885  3.54885  1.46634  0.26236  0.00000        *
      1   2.09571  2.42465  0.38555  2.22163      1 g - - -
          1.38629  1.38629  1.38629  1.38629
          0.05924  3.54885  3.54885  1.46634  0.26236  1.09861  0.40547
      2   0.46366  2.22638  2.01701  2.03982      2 a - - -
          1.38629  1.38629  1.38629  1.38629
          0.05924  3.54885  3.54885  1.46634  0.26236  1.09861  0.40547
      3   0.46366  2.22638  2.01701  2.03982      3 a - - -
          1.38629  1.38629  1.38629  1.38629
          0.05924  3.54885  3.54885  1.46634  0.26236  1.09861  0.40547
      4   2.02043  1.87739  2.08741  0.52695      4 t - - -
          1.38629  1.38629  1.38629  1.38629
          0.05924  3.54885  3.54885  1.46634  0.26236  1.09861  0.40547
      5   2.11611  0.51083  2.19991  1.77971      5 c - - -
          1.38629  1.38629  1.38629  1.38629
          0.05924  3.54885  3.54885  1.46634  0.26236  1.09861  0.40547
      6   2.02043  1.87739  2.08741  0.52695      6 t - - -
          1.38629  1.38629  1.38629  1.38629
          0.05924  3.54885  3.54885  1.46634  0.26236  1.09861  0.40547
      7   2.09571  2.42465  0.38555  2.22163      7 g - - -
          1.38629  1.38629  1.38629  1.38629
          0.05924  3.54885  3.54885  1.46634  0.26236  1.09861  0.40547
      8   2.11611  0.51083  2.19991  1.77971      8 c - - -
          1.38629  1.38629  1.38629  1.38629
          0.05924  3.54885  3.54885  1.46634  0.26236  1.09861  0.40547
      9   0.46366  2.22638  2.01701  2.03982      9 a - - -
          1.38629  1.38629  1.38629  1.38629
          0.05924  3.54885  3.54885  1.46634  0.26236  1.09861  0.40547
     10   0.46366  2.22638  2.01701  2.03982     10 a - - -
          1.38629  1.38629  1.38629  1.38629
          0.05924  3.54885  3.54885  1.46634  0.26236  1.09861  0.40547
     11   2.02043  1.87739  2.08741  0.52695     11 t - - -
          1.38629  1.38629  1.38629  1.38629
          0.05924  3.54885  3.54885  1.46634  0.26236  1.09861  0.40547
     12   2.02043  1.87739  2.08741  0.52695     12 t - - -
          1.38629  1.38629  1.38629  1.38629
          0.05924  3.54885  3.54885  1.46634  0.26236  1.09861  0.40547
     13   2.09571  2.42465  0.38555  2.22163     13 g - - -
          1.38629  1.38629  1.38629  1.38629
          0.05924  3.54885  3.54885  1.46634  0.26236  1.09861  0.40547
     14   2.09571  2.42465  0.38555  2.22163     14 g - - -
          1.38629  1.38629  1.38629  1.38629
          0.05924  3.54885  3.54885  1.46634  0.26236  1.09861  0.40547
     15   0.46366  2.22638  2.01701  2.03982     15 a - - -
          1.38629  1.38629  1.38629  1.38629
          0.05924  3.54885  3.54885  1.46634  0.26236  1.09861  0.40547
     16   2.02043  1.87739  2.08741  0.52695     16 t - - -
          1.38629  1.38629  1.38629  1.38629
          0.05924  3.54885  3.54885  1.46634  0.26236  1.09861  0.40547
     17   0.46366  2.22638  2.01701  2.03982     17 a - - -
          1.38629  1.38629  1.38629  1.38629
          0.05924  3.54885  3.54885  1.46634  0.26236  1.09861  0.40547
     18   2.02043  1.87739  2.08741  0.52695     18 t - - -
          1.38629  1.38629  1.38629  1.38629
          0.05924  3.54885  3.54885  1.46634  0.26236  1.09861  0.40547
     19   2.02043  1.87739  2.08741  0.52695     19 t - - -
          1.38629  1.38629  1.38629  1.38629
          0.05924  3.54885  3.54885  1.46634  0.26236  1.09861  0.40547
     20   2.02043  1.87739  2.08741  0.52695     20 t - - -
          1.38629  1.38629  1.38629  1.38629
          0.05924  3.54885  3.54885  1.46634  0.26236  1.09861  0.40547
     21   2.09571  2.42465  0.38555  2.22163     21 g - - -
          1.38629  1.38629  1.38629  1.38629
          0.05924  3.54885  3.54885  1.46634  0.26236  1.09861  0.40547
     22   2.09571  2.42465  0.38555  2.22163     22 g - - -
          1.38629  1.38629  1.38629  1.38629
          0.05924  3.54885  3.54885  1.46634  0.26236  1.09861  0.40547
     23   0.46366  2.22638  2.01701  2.03982     23 a - - -
          1.38629  1.38629  1.38629  1.38629
          0.05924  3.54885  3.54885  1.46634  0.26236  1.09861  0.40547
     24   0.46366  2.22638  2.01701  2.03982     24 a - - -
          1.38629  1.38629  1.38629  1.38629
          0.05924  3.54885  3.54885  1.46634  0.26236  1.09861  0.40547
     25   2.11611  0.51083  2.19991  1.77971     25 c - - -
          1.38629  1.38629  1.38629  1.38629
          0.05924  3.54885  3.54885  1.46634  0.26236  1.09861  0.40547
     26   2.09571  2.42465  0.38555  2.22163     26 g - - -
          1.38629  1.38629  1.38629  1.38629
          0.05924  3.54885  3.54885  1.46634  0.26236  1.09861  0.40547
     27   2.11611  0.51083  2.19991  1.77971     27 c - - -
          1.38629  1.38629  1.38629  1.38629
          0.05924  3.54885  3.54885  1.46634  0.26236  1.09861  0.40547
     28   2.02043  1.87739  2.08741  0.52695     28 t - - -
          1.38629  1.38629  1.38629  1.38629
          0.05924  3.54885  3.54885  1.46634  0.26236  1.09861  0.40547
     29   2.02043  1.87739  2.08741  0.52695     29 t - - -
          1.38629  1.38629  1.38629  1.38629
          0.05924  3.54885  3.54885  1.46634  0.26236  1.09861  0.40547
     30   2.02043  1.87739  2.08741  0.52695     30 t - - -
          1.38629  1.38629  1.38629  1.38629
          0.05924  3.54885  3.54885  1.46634  0.26236  1.09861  0.40547
     31   2.09571  2.42465  0.38555  2.22163     31 g - - -
          1.38629  1.38629  1.38629  1.38629
          0.05924  3.54885  3.54885  1.46634  0.26236  1.09861  0.40547
     32   0.46366  2.22638  2.01701  2.03982     32 a - - -
          1.38629  1.38629  1.38629  1.38629
          0.05924  3.54885  3.54885  1.46634  0.26236  1.09861  0.40547
     33   2.09571  2.42465  0.38555  2.22163     33 g - - -
          1.38629  1.38629  1.38629  1.38629
          0.05924  3.54885  3.54885  1.46634  0.26236  1.09861  0.40547
     34   2.09571  2.42465  0.38555  2.22163     34 g - - -
          1.38629  1.38629  1.38629  1.38629
          0.05924  3.54885  3.54885  1.46634  0.26236  1.09861  0.40547
     35   2.11611  0.51083  2.19991  1.77971     35 c - - -
          1.38629  1.38629  1.38629  1.38629
          0.05924  3.54885  3.54885  1.46634  0.26236  1.09861  0.40547
     36   2.11611  0.51083  2.19991  1.77971     36 c - - -
          1.38629  1.38629  1.38629  1.38629
          0.05924  3.54885  3.54885  1.46634  0.26236  1.09861  0.40547
     37   2.02043  1.87739  2.08741  0.52695     37 t - - -
          1.38629  1.38629  1.38629  1.38629
          0.05924  3.54885  3.54885  1.46634  0.26236  1.09861  0.40547
     38   0.46366  2.22638  2.01701  2.03982     38 a - - -
          1.38629  1.38629  1.38629  1.38629
          0.05924  3.54885  3.54885  1.46634  0.26236  1.09861  0.40547
     39   2.02043  1.87739  2.08741  0.52695     39 t - - -
          1.38629  1.38629  1.38629  1.38629
          0.05924  3.54885  3.54885  1.46634  0.26236  1.09861  0.40547
     40   2.02043  1.87739  2.08741  0.52695     40 t - - -
          1.38629  1.38629  1.38629  1.38629
          0.05924  3.54885  3.54885  1.46634  0.26236  1.09861  0.40547
     41   2.09571  2.42465  0.38555  2.22163     41 g - - -
          1.38629  1.38629  1.38629  1.38629
          0.05924  3.54885  3.54885  1.46634  0.26236  1.09861  0.40547
     42   2.02043  1.87739  2.08741  0.52695     42 t - - -
          1.38629  1.38629  1.38629  1.38629
          0.05924  3.54885  3.54885  1.46634  0.26236  1.09861  0.40547
     43   2.09571  2.42465  0.38555  2.22163     43 g - - -
          1.38629  1.38629  1.38629  1.38629
          0.05924  3.54885  3.54885  1.46634  0.26236  1.09861  0.40547
     44   2.09571  2.42465  0.38555  2.22163     44 g - - -
          1.38629  1.38629  1.38629  1.38629
          0.05924  3.54885  3.54885  1.46634  0.26236  1.09861  0.40547
     45   0.46366  2.22638  2.01701  2.03982     45 a - - -
          1.38629  1.38629  1.38629  1.38629
          0.05924  3.54885  3.54885  1.46634  0.26236  1.09861  0.40547
     46   0.46366  2.22638  2.01701  2.03982     46 a - - -
          1.38629  1.38629  1.38629  1.38629
          0.05924  3.54885  3.54885  1.46634  0.26236  1.09861  0.40547
     47   0.46366  2.22638  2.01701  2.03982     47 a - - -
          1.38629  1.38629  1.38629  1.38629
          0.05924  3.54885  3.54885  1.46634  0.26236  1.09861  0.40547
     48   0.46366  2.22638  2.01701  2.03982     48 a - - -
          1.38629  1.38629  1.38629  1.38629
          0.05924  3.54885  3.54885  1.46634  0.26236  1.09861  0.40547
     49   2.09571  2.42465  0.38555  2.22163     49 g - - -
          1.38629  1.38629  1.38629  1.38629
          0.05924  3.54885  3.54885  1.46634  0.26236  1.09861  0.40547
     50   2.09571  2.42465  0.38555  2.22163     50 g - - -
          1.38629  1.38629  1.38629  1.38629
          0.05924  3.54885  3.54885  1.46634  0.26236  1.09861  0.40547
     51   2.11611  0.51083  2.19991  1.77971     51 c - - -
          1.38629  1.38629  1.38629  1.38629
          0.05924  3.54885  3.54885  1.46634  0.26236  1.09861  0.40547
     52   0.46366  2.22638  2.01701  2.03982     52 a - - -
          1.38629  1.38629  1.38629  1.38629
          0.05924  3.54885  3.54885  1.46634  0.26236  1.09861  0.40547
     53   0.46366  2.22638  2.01701  2.03982     53 a - - -
          1.38629  1.38629  1.38629  1.38629
          0.05924  3.54885  3.54885  1.46634  0.26236  1.09861  0.40547
     54   2.02043  1.87739  2.08741  0.52695     54 t - - -
          1.38629  1.38629  1.38629  1.38629
          0.05924  3.54885  3.54885  1.46634  0.26236  1.09861  0.40547
     55   0.46366  2.22638  2.01701  2.03982     55 a - - -
          1.38629  1.38629  1.38629  1.38629
          0.05924  3.54885  3.54885  1.46634  0.26236  1.09861  0.40547
     56   2.02043  1.87739  2.08741  0.52695     56 t - - -
          1.38629  1.38629  1.38629  1.38629
          0.05924  3.54885  3.54885  1.46634  0.26236  1.09861  0.40547
     57   2.11611  0.51083  2.19991  1.77971     57 c - - -
          1.38629  1.38629  1.38629  1.38629
          0.05924  3.54885  3.54885  1.46634  0.26236  1.09861  0.40547
     58   2.02043  1.87739  2.08741  0.52695     58 t - - -
          1.38629  1.38629  1.38629  1.38629
          0.05924  3.54885  3.54885  1.46634  0.26236  1.09861  0.40547
     59   2.02043  1.87739  2.08741  0.52695     59 t - - -
          1.38629  1.38629  1.38629  1.38629
          0.05924  3.54885  3.54885  1.46634  0.26236  1.09861  0.40547
     60   2.11611  0.51083  2.19991  1.77971     60 c - - -
          1.38629  1.38629  1.38629  1.38629
          0.05924  3.54885  3.54885  1.46634  0.26236  1.09861  0.40547
     61   0.46366  2.22638  2.01701  2.03982     61 a - - -
          1.38629  1.38629  1.38629  1.38629
          0.05924  3.54885  3.54885  1.46634  0.26236  1.09861  0.40547
     62   2.11611  0.51083  2.19991  1.77971     62 c - - -
          1.38629  1.38629  1.38629  1.38629
          0.05924  3.54885  3.54885  1.46634  0.26236  1.09861  0.40547
     63   0.46366  2.22638  2.01701  2.03982     63 a - - -
          1.38629  1.38629  1.38629  1.38629
          0.05924  3.54885  3.54885  1.46634  0.26236  1.09861  0.40547
     64   2.02043  1.87739  2.08741  0.52695     64 t - - -
          1.38629  1.38629  1.38629  1.38629
          0.05924  3.54885  3.54885  1.46634  0.26236  1.09861  0.40547
     65   0.46366  2.22638  2.01701  2.03982     65 a - - -
          1.38629  1.38629  1.38629  1.38629
          0.05924  3.54885  3.54885  1.46634  0.26236  1.09861  0.40547
     66   0.46366  2.22638  2.01701  2.03982     66 a - - -
          1.38629  1.38629  1.38629  1.38629
          0.05924  3.54885  3.54885  1.46634  0.26236  1.09861  0.40547
     67   0.46366  2.22638  2.01701  2.03982     67 a - - -
          1.38629  1.38629  1.38629  1.38629
          0.05924  3.54885  3.54885  1.46634  0.26236  1.09861  0.40547
     68   0.46366  2.22638  2.01701  2.03982     68 a - - -
          1.38629  1.38629  1.38629  1.38629
          0.05924  3.54885  3.54885  1.46634  0.26236  1.09861  0.40547
     69   0.46366  2.22638  2.01701  2.03982     69 a - - -
          1.38629  1.38629  1.38629  1.38629
          0.05924  3.54885  3.54885  1.46634  0.26236  1.09861  0.40547
     70   2.11611  0.51083  2.19991  1.77971     70 c - - -
          1.38629  1.38629  1.38629  1.38629
          0.05924  3.54885  3.54885  1.46634  0.26236  1.09861  0.40547
     71   2.02043  1.87739  2.08741  0.52695     71 t - - -
          1.38629  1.38629  1.38629  1.38629
          0.05924  3.54885  3.54885  1.46634  0.26236  1.09861  0.40547
     72   0.46366  2.22638  2.01701  2.03982     72 a - - -
          1.38629  1.38629  1.38629  1.38629
          0.05924  3.54885  3.54885  1.46634  0.26236  1.09861  0.40547
     73   2.11611  0.51083  2.19991  1.77971     73 c - - -
          1.38629  1.38629  1.38629  1.38629
          0.05924  3.54885  3.54885  1.46634  0.26236  1.09861  0.40547
     74   0.46366  2.22638  2.01701  2.03982     74 a - - -
          1.38629  1.38629  1.38629  1.38629
          0.05924  3.54885  3.54885  1.46634  0.26236  1.09861  0.40547
     75   2.11611  0.51083  2.19991  1.77971     75 c - - -
          1.38629  1.38629  1.38629  1.38629
          0.05924  3.54885  3.54885  1.46634  0.26236  1.09861  0.40547
     76   0.46366  2.22638  2.01701  2.03982     76 a - - -
          1.38629  1.38629  1.38629  1.38629
          0.05924  3.54885  3.54885  1.46634  0.26236  1.09861  0.40547
     77   2.09571  2.42465  0.38555  2.22163     77 g - - -
          1.38629  1.38629  1.38629  1.38629
          0.05924  3.54885  3.54885  1.46634  0.26236  1.09861  0.40547
     78   0.46366  2.22638  2.01701  2.03982     78 a - - -
          1.38629  1.38629  1.38629  1.38629
          0.05924  3.54885  3.54885  1.46634  0.26236  1.09861  0.40547
     79   0.46366  2.22638  2.01701  2.03982     79 a - - -
          1.38629  1.38629  1.38629  1.38629
          0.05924  3.54885  3.54885  1.46634  0.26236  1.09861  0.40547
     80   0.46366  2.22638  2.01701  2.03982     80 a - - -
          1.38629  1.38629  1.38629  1.38629
          0.05924  3.54885  3.54885  1.46634  0.26236  1.09861  0.40547
     81   2.11611  0.51083  2.19991  1.77971     81 c - - -
          1.38629  1.38629  1.38629  1.38629
          0.05924  3.54885  3.54885  1.46634  0.26236  1.09861  0.40547
     82   0.46366  2.22638  2.01701  2.03982     82 a - - -
          1.38629  1.38629  1.38629  1.38629
          0.05924  3.54885  3.54885  1.46634  0.26236  1.09861  0.40547
     83   2.02043  1.87739  2.08741  0.52695     83 t - - -
          1.38629  1.38629  1.38629  1.38629
          0.05924  3.54885  3.54885  1.46634  0.26236  1.09861  0.40547
     84   2.02043  1.87739  2.08741  0.52695     84 t - - -
          1.38629  1.38629  1.38629  1.38629
          0.05924  3.54885  3.54885  1.46634  0.26236  1.09861  0.40547
     85   2.11611  0.51083  2.19991  1.77971     85 c - - -
          1.38629  1.38629  1.38629  1.38629
          0.05924  3.54885  3.54885  1.46634  0.26236  1.09861  0.40547
     86   2.11611  0.51083  2.19991  1.77971     86 c - - -
          1.38629  1.38629  1.38629  1.38629
          0.05924  3.54885  3.54885  1.46634  0.26236  1.09861  0.40547
     87   2.09571  2.42465  0.38555  2.22163     87 g - - -
          1.38629  1.38629  1.38629  1.38629
          0.05924  3.54885  3.54885  1.46634  0.26236  1.09861  0.40547
     88   0.46366  2.22638  2.01701  2.03982     88 a - - -
          1.38629  1.38629  1.38629  1.38629
          0.05924  3.54885  3.54885  1.46634  0.26236  1.09861  0.40547
     89   2.09571  2.42465  0.38555  2.22163     89 g - - -
          1.38629  1.38629  1.38629  1.38629
          0.05924  3.54885  3.54885  1.46634  0.26236  1.09861  0.40547
     90   0.46366  2.22638  2.01701  2.03982     90 a - - -
          1.38629  1.38629  1.38629  1.38629
          0.05924  3.54885  3.54885  1.46634  0.26236  1.09861  0.40547
     91   0.46366  2.22638  2.01701  2.03982     91 a - - -
          1.38629  1.38629  1.38629  1.38629
          0.05924  3.54885  3.54885  1.46634  0.26236  1.09861  0.40547
     92   0.46366  2.22638  2.01701  2.03982     92 a - - -
          1.38629  1.38629  1.38629  1.38629
          0.05924  3.54885  3.54885  1.46634  0.26236  1.09861  0.40547
     93   2.11611  0.51083  2.19991  1.77971     93 c - - -
          1.38629  1.38629  1.38629  1.38629
          0.05924  3.54885  3.54885  1.46634  0.26236  1.09861  0.40547
     94   2.02043  1.87739  2.08741  0.52695     94 t - - -
          1.38629  1.38629  1.38629  1.38629
          0.05924  3.54885  3.54885  1.46634  0.26236  1.09861  0.40547
     95   2.02043  1.87739  2.08741  0.52695     95 t - - -
          1.38629  1.38629  1.38629  1.38629
          0.05924  3.54885  3.54885  1.46634  0.26236  1.09861  0.40547
     96   2.11611  0.51083  2.19991  1.77971     96 c - - -
          1.38629  1.38629  1.38629  1.38629
          0.05924  3.54885  3.54885  1.46634  0.26236  1.09861  0.40547
     97   2.02043  1.87739  2.08741  0.52695     97 t - - -
          1.38629  1.38629  1.38629  1.38629
          0.05924  3.54885  3.54885  1.46634  0.26236  1.09861  0.40547
     98   2.11611  0.51083  2.19991  1.77971     98 c - - -
          1.38629  1.38629  1.38629  1.38629
          0.05924  3.54885  3.54885  1.46634  0.26236  1.09861  0.40547
     99   2.02043  1.87739  2.08741  0.52695     99 t - - -
          1.38629  1.38629  1.38629  1.38629
          0.05924  3.54885  3.54885  1.46634  0.26236  1.09861  0.40547
    100   2.09571  2.42465  0.38555  2.22163    100 g - - -
          1.38629  1.38629  1.38629  1.38629
          0.05924  3.54885  3.54885  1.46634  0.26236  1.09861  0.40547
    101   2.02043  1.87739  2.08741  0.52695    101 t - - -
          1.38629  1.38629  1.38629  1.38629
          0.05924  3.54885  3.54885  1.46634  0.26236  1.09861  0.40547
    102   2.09571  2.42465  0.38555  2.22163    102 g - - -
          1.38629  1.38629  1.38629  1.38629
          0.05924  3.54885  3.54885  1.46634  0.26236  1.09861  0.40547
    103   0.46366  2.22638  2.01701  2.03982    103 a - - -
          1.38629  1.38629  1.38629  1.38629
          0.05924  3.54885  3.54885  1.46634  0.26236  1.09861  0.40547
    104   2.02043  1.87739  2.08741  0.52695    104 t - - -
          1.38629  1.38629  1.38629  1.38629
          0.05924  3.54885  3.54885  1.46634  0.26236  1.09861  0.40547
    105   2.09571  2.42465  0.38555  2.22163    105 g - - -
          1.38629  1.38629  1.38629  1.38629
          0.05924  3.54885  3.54885  1.46634  0.26236  1.09861  0.40547
    106   2.02043  1.87739  2.08741  0.52695    106 t - - -
          1.38629  1.38629  1.38629  1.38629
          0.05924  3.54885  3.54885  1.46634  0.26236  1.09861  0.40547
    107   2.09571  2.42465  0.38555  2.22163    107 g - - -
          1.38629  1.38629  1.38629  1.38629
          0.05924  3.54885  3.54885  1.46634  0.26236  1.09861  0.40547
    108   2.02043  1.87739  2.08741  0.52695    108 t - - -
          1.38629  1.38629  1.38629  1.38629
          0.05924  3.54885  3.54885  1.46634  0.26236  1.09861  0.40547
    109   2.09571  2.42465  0.38555  2.22163    109 g - - -
          1.38629  1.38629  1.38629  1.38629
          0.05924  3.54885  3.54885  1.46634  0.26236  1.09861  0.40547
    110   2.11611  0.51083  2.19991  1.77971    110 c - - -
          1.38629  1.38629  1.38629  1.38629
          0.05924  3.54885  3.54885  1.46634  0.26236  1.09861  0.40547
    111   0.46366  2.22638  2.01701  2.03982    111 a - - -
          1.38629  1.38629  1.38629  1.38629
          0.05924  3.54885  3.54885  1.46634  0.26236  1.09861  0.40547
    112   2.11611  0.51083  2.19991  1.77971    112 c - - -
          1.38629  1.38629  1.38629  1.38629
          0.05924  3.54885  3.54885  1.46634  0.26236  1.09861  0.40547
    113   2.02043  1.87739  2.08741  0.52695    113 t - - -
          1.38629  1.38629  1.38629  1.38629
          0.05924  3.54885  3.54885  1.46634  0.26236  1.09861  0.40547
    114   2.11611  0.51083  2.19991  1.77971    114 c - - -
          1.38629  1.38629  1.38629  1.38629
          0.05924  3.54885  3.54885  1.46634  0.26236  1.09861  0.40547
    115   0.46366  2.22638  2.01701  2.03982    115 a - - -
          1.38629  1.38629  1.38629  1.38629
          0.05924  3.54885  3.54885  1.46634  0.26236  1.09861  0.40547
    116   2.02043  1.87739  2.08741  0.52695    116 t - - -
          1.38629  1.38629  1.38629  1.38629
          0.05924  3.54885  3.54885  1.46634  0.26236  1.09861  0.40547
    117   2.11611  0.51083  2.19991  1.77971    117 c - - -
          1.38629  1.38629  1.38629  1.38629
          0.05924  3.54885  3.54885  1.46634  0.26236  1.09861  0.40547
    118   2.02043  1.87739  2.08741  0.52695    118 t - - -
          1.38629  1.38629  1.38629  1.38629
          0.05924  3.54885  3.54885  1.46634  0.26236  1.09861  0.40547
    119   2.11611  0.51083  2.19991  1.77971    119 c - - -
          1.38629  1.38629  1.38629  1.38629
          0.05924  3.54885  3.54885  1.46634  0.26236  1.09861  0.40547
    120   0.46366  2.22638  2.01701  2.03982    120 a - - -
          1.38629  1.38629  1.38629  1.38629
          0.05924  3.54885  3.54885  1.46634  0.26236  1.09861  0.40547
    121   2.11611  0.51083  2.19991  1.77971    121 c - - -
          1.38629  1.38629  1.38629  1.38629
          0.05924  3.54885  3.54885  1.46634  0.26236  1.09861  0.40547
    122   2.09571  2.42465  0.38555  2.22163    122 g - - -
          1.38629  1.38629  1.38629  1.38629
          0.05924  3.54885  3.54885  1.46634  0.26236  1.09861  0.40547
    123   2.09571  2.42465  0.38555  2.22163    123 g - - -
          1.38629  1.38629  1.38629  1.38629
          0.05924  3.54885  3.54885  1.46634  0.26236  1.09861  0.40547
    124   0.46366  2.22638  2.01701  2.03982    124 a - - -
          1.38629  1.38629  1.38629  1.38629
          0.05924  3.54885  3.54885  1.46634  0.26236  1.09861  0.40547
    125   2.09571  2.42465  0.38555  2.22163    125 g - - -
          1.38629  1.38629  1.38629  1.38629
          0.05924  3.54885  3.54885  1.46634  0.26236  1.09861  0.40547
    126   2.02043  1.87739  2.08741  0.52695    126 t - - -
          1.38629  1.38629  1.38629  1.38629
          0.05924  3.54885  3.54885  1.46634  0.26236  1.09861  0.40547
    127   2.02043  1.87739  2.08741  0.52695    127 t - - -
          1.38629  1.38629  1.38629  1.38629
          0.05924  3.54885  3.54885  1.46634  0.26236  1.09861  0.40547
    128   2.09571  2.42465  0.38555  2.22163    128 g - - -
          1.38629  1.38629  1.38629  1.38629
          0.05924  3.54885  3.54885  1.46634  0.26236  1.09861  0.40547
    129   0.46366  2.22638  2.01701  2.03982    129 a - - -
          1.38629  1.38629  1.38629  1.38629
          0.05924  3.54885  3.54885  1.46634  0.26236  1.09861  0.40547
    130   0.46366  2.22638  2.01701  2.03982    130 a - - -
          1.38629  1.38629  1.38629  1.38629
          0.05924  3.54885  3.54885  1.46634  0.26236  1.09861  0.40547
    131   2.11611  0.51083  2.19991  1.77971    131 c - - -
          1.38629  1.38629  1.38629  1.38629
          0.05924  3.54885  3.54885  1.46634  0.26236  1.09861  0.40547
    132   2.11611  0.51083  2.19991  1.77971    132 c - - -
          1.38629  1.38629  1.38629  1.38629
          0.05924  3.54885  3.54885  1.46634  0.26236  1.09861  0.40547
    133   2.02043  1.87739  2.08741  0.52695    133 t - - -
          1.38629  1.38629  1.38629  1.38629
          0.05924  3.54885  3.54885  1.46634  0.26236  1.09861  0.40547
    134   2.02043  1.87739  2.08741  0.52695    134 t - - -
          1.38629  1.38629  1.38629  1.38629
          0.05924  3.54885  3.54885  1.46634  0.26236  1.09861  0.40547
    135   2.02043  1.87739  2.08741  0.52695    135 t - - -
          1.38629  1.38629  1.38629  1.38629
          0.05924  3.54885  3.54885  1.46634  0.26236  1.09861  0.40547
    136   2.11611  0.51083  2.19991  1.77971    136 c - - -
          1.38629  1.38629  1.38629  1.38629
          0.05924  3.54885  3.54885  1.46634  0.26236  1.09861  0.40547
    137   2.02043  1.87739  2.08741  0.52695    137 t - - -
          1.38629  1.38629  1.38629  1.38629
          0.05924  3.54885  3.54885  1.46634  0.26236  1.09861  0.40547
    138   2.02043  1.87739  2.08741  0.52695    138 t - - -
          1.38629  1.38629  1.38629  1.38629
          0.05924  3.54885  3.54885  1.46634  0.26236  1.09861  0.40547
    139   2.02043  1.87739  2.08741  0.52695    139 t - - -
          1.38629  1.38629  1.38629  1.38629
          0.05924  3.54885  3.54885  1.46634  0.26236  1.09861  0.40547
    140   2.09571  2.42465  0.38555  2.22163    140 g - - -
          1.38629  1.38629  1.38629  1.38629
          0.05924  3.54885  3.54885  1.46634  0.26236  1.09861  0.40547
    141   0.46366  2.22638  2.01701  2.03982    141 a - - -
          1.38629  1.38629  1.38629  1.38629
          0.05924  3.54885  3.54885  1.46634  0.26236  1.09861  0.40547
    142   2.02043  1.87739  2.08741  0.52695    142 t - - -
          1.38629  1.38629  1.38629  1.38629
          0.05924  3.54885  3.54885  1.46634  0.26236  1.09861  0.40547
    143   2.02043  1.87739  2.08741  0.52695    143 t - - -
          1.38629  1.38629  1.38629  1.38629
          0.05924  3.54885  3.54885  1.46634  0.26236  1.09861  0.40547
    144   2.09571  2.42465  0.38555  2.22163    144 g - - -
          1.38629  1.38629  1.38629  1.38629
          0.05924  3.54885  3.54885  1.46634  0.26236  1.09861  0.40547
    145   0.46366  2.22638  2.01701  2.03982    145 a - - -
          1.38629  1.38629  1.38629  1.38629
          0.05924  3.54885  3.54885  1.46634  0.26236  1.09861  0.40547
    146   2.11611  0.51083  2.19991  1.77971    146 c - - -
          1.38629  1.38629  1.38629  1.38629
          0.05924  3.54885  3.54885  1.46634  0.26236  1.09861  0.40547
    147   0.46366  2.22638  2.01701  2.03982    147 a - - -
          1.38629  1.38629  1.38629  1.38629
          0.05924  3.54885  3.54885  1.46634  0.26236  1.09861  0.40547
    148   0.46366  2.22638  2.01701  2.03982    148 a - - -
          1.38629  1.38629  1.38629  1.38629
          0.05924  3.54885  3.54885  1.46634  0.26236  1.09861  0.40547
    149   2.09571  2.42465  0.38555  2.22163    149 g - - -
          1.38629  1.38629  1.38629  1.38629
          0.05924  3.54885  3.54885  1.46634  0.26236  1.09861  0.40547
    150   2.02043  1.87739  2.08741  0.52695    150 t - - -
          1.38629  1.38629  1.38629  1.38629
          0.05924  3.54885  3.54885  1.46634  0.26236  1.09861  0.40547
    151   2.02043  1.87739  2.08741  0.52695    151 t - - -
          1.38629  1.38629  1.38629  1.38629
          0.05924  3.54885  3.54885  1.46634  0.26236  1.09861  0.40547
    152   2.02043  1.87739  2.08741  0.52695    152 t - - -
          1.38629  1.38629  1.38629  1.38629
          0.05924  3.54885  3.54885  1.46634  0.26236  1.09861  0.40547
    153   2.02043  1.87739  2.08741  0.52695    153 t - - -
          1.38629  1.38629  1.38629  1.38629
          0.05924  3.54885  3.54885  1.46634  0.26236  1.09861  0.40547
    154   2.09571  2.42465  0.38555  2.22163    154 g - - -
          1.38629  1.38629  1.38629  1.38629
          0.05924  3.54885  3.54885  1.46634  0.26236  1.09861  0.40547
    155   0.46366  2.22638  2.01701  2.03982    155 a - - -
          1.38629  1.38629  1.38629  1.38629
          0.05924  3.54885  3.54885  1.46634  0.26236  1.09861  0.40547
    156   0.46366  2.22638  2.01701  2.03982    156 a - - -
          1.38629  1.38629  1.38629  1.38629
          0.05924  3.54885  3.54885  1.46634  0.26236  1.09861  0.40547
    157   0.46366  2.22638  2.01701  2.03982    157 a - - -
          1.38629  1.38629  1.38629  1.38629
          0.05924  3.54885  3.54885  1.46634  0.26236  1.09861  0.40547
    158   2.09571  2.42465  0.38555  2.22163    158 g - - -
          1.38629  1.38629  1.38629  1.38629
          0.05924  3.54885  3.54885  1.46634  0.26236  1.09861  0.40547
    159   0.46366  2.22638  2.01701  2.03982    159 a - - -
          1.38629  1.38629  1.38629  1.38629
          0.05924  3.54885  3.54885  1.46634  0.26236  1.09861  0.40547
    160   2.11611  0.51083  2.19991  1.77971    160 c - - -
          1.38629  1.38629  1.38629  1.38629
          0.05924  3.54885  3.54885  1.46634  0.26236  1.09861  0.40547
    161   2.02043  1.87739  2.08741  0.52695    161 t - - -
          1.38629  1.38629  1.38629  1.38629
          0.05924  3.54885  3.54885  1.46634  0.26236  1.09861  0.40547
    162   0.46366  2.22638  2.01701  2.03982    162 a - - -
          1.38629  1.38629  1.38629  1.38629
          0.05924  3.54885  3.54885  1.46634  0.26236  1.09861  0.40547
    163   2.02043  1.87739  2.08741  0.52695    163 t - - -
          1.38629  1.38629  1.38629  1.38629
          0.05924  3.54885  3.54885  1.46634  0.26236  1.09861  0.40547
    164   2.09571  2.42465  0.38555  2.22163    164 g - - -
          1.38629  1.38629  1.38629  1.38629
          0.05924  3.54885  3.54885  1.46634  0.26236  1.09861  0.40547
    165   2.02043  1.87739  2.08741  0.52695    165 t - - -
          1.38629  1.38629  1.38629  1.38629
          0.05924  3.54885  3.54885  1.46634  0.26236  1.09861  0.40547
    166   2.02043  1.87739  2.08741  0.52695    166 t - - -
          1.38629  1.38629  1.38629  1.38629
          0.05924  3.54885  3.54885  1.46634  0.26236  1.09861  0.40547
    167   2.02043  1.87739  2.08741  0.52695    167 t - - -
          1.38629  1.38629  1.38629  1.38629
          0.05924  3.54885  3.54885  1.46634  0.26236  1.09861  0.40547
    168   2.11611  0.51083  2.19991  1.77971    168 c - - -
          1.38629  1.38629  1.38629  1.38629
          0.05924  3.54885  3.54885  1.46634  0.26236  1.09861  0.40547
    169   2.02043  1.87739  2.08741  0.52695    169 t - - -
          1.38629  1.38629  1.38629  1.38629
          0.05924  3.54885  3.54885  1.46634  0.26236  1.09861  0.40547
    170   0.46366  2.22638  2.01701  2.03982    170 a - - -
          1.38629  1.38629  1.38629  1.38629
          0.03006  3.51967        *  1.46634  0.26236  0.00000        *
//
```
