## Supplementary material for "The complete sequence of a human Y chromosome": SuppFile3_Y_HOR-hap.hmm (part 4 of 4)

```
          0.05912  3.55082  3.55082  1.46634  0.26236  1.09861  0.40547
   5374   2.09868  2.42867  0.38385  2.22566   5374 g - - -
          1.38629  1.38629  1.38629  1.38629
          0.05912  3.55082  3.55082  1.46634  0.26236  1.09861  0.40547
   5375   2.02317  1.87975  2.09055  0.52507   5375 t - - -
          1.38629  1.38629  1.38629  1.38629
          0.05912  3.55082  3.55082  1.46634  0.26236  1.09861  0.40547
   5376   2.09868  2.42867  0.38385  2.22566   5376 g - - -
          1.38629  1.38629  1.38629  1.38629
          0.05912  3.55082  3.55082  1.46634  0.26236  1.09861  0.40547
   5377   2.02317  1.87975  2.09055  0.52507   5377 t - - -
          1.38629  1.38629  1.38629  1.38629
          0.05912  3.55082  3.55082  1.46634  0.26236  1.09861  0.40547
   5378   0.46151  2.22992  2.02086  2.04339   5378 a - - -
          1.38629  1.38629  1.38629  1.38629
          0.05912  3.55082  3.55082  1.46634  0.26236  1.09861  0.40547
   5379   2.09868  2.42867  0.38385  2.22566   5379 g - - -
          1.38629  1.38629  1.38629  1.38629
          0.05912  3.55082  3.55082  1.46634  0.26236  1.09861  0.40547
   5380   2.11941  0.50870  2.20364  1.78248   5380 c - - -
          1.38629  1.38629  1.38629  1.38629
          0.05912  3.55082  3.55082  1.46634  0.26236  1.09861  0.40547
   5381   2.02317  1.87975  2.09055  0.52507   5381 t - - -
          1.38629  1.38629  1.38629  1.38629
          0.05912  3.55082  3.55082  1.46634  0.26236  1.09861  0.40547
   5382   2.02317  1.87975  2.09055  0.52507   5382 t - - -
          1.38629  1.38629  1.38629  1.38629
          0.05912  3.55082  3.55082  1.46634  0.26236  1.09861  0.40547
   5383   2.02317  1.87975  2.09055  0.52507   5383 t - - -
          1.38629  1.38629  1.38629  1.38629
          0.05912  3.55082  3.55082  1.46634  0.26236  1.09861  0.40547
   5384   2.02317  1.87975  2.09055  0.52507   5384 t - - -
          1.38629  1.38629  1.38629  1.38629
          0.05912  3.55082  3.55082  1.46634  0.26236  1.09861  0.40547
   5385   0.46151  2.22992  2.02086  2.04339   5385 a - - -
          1.38629  1.38629  1.38629  1.38629
          0.05912  3.55082  3.55082  1.46634  0.26236  1.09861  0.40547
   5386   2.02317  1.87975  2.09055  0.52507   5386 t - - -
          1.38629  1.38629  1.38629  1.38629
          0.05912  3.55082  3.55082  1.46634  0.26236  1.09861  0.40547
   5387   0.46151  2.22992  2.02086  2.04339   5387 a - - -
          1.38629  1.38629  1.38629  1.38629
          0.05912  3.55082  3.55082  1.46634  0.26236  1.09861  0.40547
   5388   2.02317  1.87975  2.09055  0.52507   5388 t - - -
          1.38629  1.38629  1.38629  1.38629
          0.05912  3.55082  3.55082  1.46634  0.26236  1.09861  0.40547
   5389   2.09868  2.42867  0.38385  2.22566   5389 g - - -
          1.38629  1.38629  1.38629  1.38629
          0.05912  3.55082  3.55082  1.46634  0.26236  1.09861  0.40547
   5390   0.46151  2.22992  2.02086  2.04339   5390 a - - -
          1.38629  1.38629  1.38629  1.38629
          0.05912  3.55082  3.55082  1.46634  0.26236  1.09861  0.40547
   5391   0.46151  2.22992  2.02086  2.04339   5391 a - - -
          1.38629  1.38629  1.38629  1.38629
          0.05912  3.55082  3.55082  1.46634  0.26236  1.09861  0.40547
   5392   2.09868  2.42867  0.38385  2.22566   5392 g - - -
          1.38629  1.38629  1.38629  1.38629
          0.05912  3.55082  3.55082  1.46634  0.26236  1.09861  0.40547
   5393   0.46151  2.22992  2.02086  2.04339   5393 a - - -
          1.38629  1.38629  1.38629  1.38629
          0.05912  3.55082  3.55082  1.46634  0.26236  1.09861  0.40547
   5394   2.11941  0.50870  2.20364  1.78248   5394 c - - -
          1.38629  1.38629  1.38629  1.38629
          0.05912  3.55082  3.55082  1.46634  0.26236  1.09861  0.40547
   5395   0.46151  2.22992  2.02086  2.04339   5395 a - - -
          1.38629  1.38629  1.38629  1.38629
          0.05912  3.55082  3.55082  1.46634  0.26236  1.09861  0.40547
   5396   2.02317  1.87975  2.09055  0.52507   5396 t - - -
          1.38629  1.38629  1.38629  1.38629
          0.05912  3.55082  3.55082  1.46634  0.26236  1.09861  0.40547
   5397   2.02317  1.87975  2.09055  0.52507   5397 t - - -
          1.38629  1.38629  1.38629  1.38629
          0.05912  3.55082  3.55082  1.46634  0.26236  1.09861  0.40547
   5398   2.02317  1.87975  2.09055  0.52507   5398 t - - -
          1.38629  1.38629  1.38629  1.38629
          0.05912  3.55082  3.55082  1.46634  0.26236  1.09861  0.40547
   5399   0.46151  2.22992  2.02086  2.04339   5399 a - - -
          1.38629  1.38629  1.38629  1.38629
          0.05912  3.55082  3.55082  1.46634  0.26236  1.09861  0.40547
   5400   2.09868  2.42867  0.38385  2.22566   5400 g - - -
          1.38629  1.38629  1.38629  1.38629
          0.05912  3.55082  3.55082  1.46634  0.26236  1.09861  0.40547
   5401   2.02317  1.87975  2.09055  0.52507   5401 t - - -
          1.38629  1.38629  1.38629  1.38629
          0.05912  3.55082  3.55082  1.46634  0.26236  1.09861  0.40547
   5402   2.02317  1.87975  2.09055  0.52507   5402 t - - -
          1.38629  1.38629  1.38629  1.38629
          0.05912  3.55082  3.55082  1.46634  0.26236  1.09861  0.40547
   5403   2.02317  1.87975  2.09055  0.52507   5403 t - - -
          1.38629  1.38629  1.38629  1.38629
          0.05912  3.55082  3.55082  1.46634  0.26236  1.09861  0.40547
   5404   2.02317  1.87975  2.09055  0.52507   5404 t - - -
          1.38629  1.38629  1.38629  1.38629
          0.05912  3.55082  3.55082  1.46634  0.26236  1.09861  0.40547
   5405   2.11941  0.50870  2.20364  1.78248   5405 c - - -
          1.38629  1.38629  1.38629  1.38629
          0.05912  3.55082  3.55082  1.46634  0.26236  1.09861  0.40547
   5406   2.11941  0.50870  2.20364  1.78248   5406 c - - -
          1.38629  1.38629  1.38629  1.38629
          0.05912  3.55082  3.55082  1.46634  0.26236  1.09861  0.40547
   5407   0.46151  2.22992  2.02086  2.04339   5407 a - - -
          1.38629  1.38629  1.38629  1.38629
          0.05912  3.55082  3.55082  1.46634  0.26236  1.09861  0.40547
   5408   2.11941  0.50870  2.20364  1.78248   5408 c - - -
          1.38629  1.38629  1.38629  1.38629
          0.05912  3.55082  3.55082  1.46634  0.26236  1.09861  0.40547
   5409   0.46151  2.22992  2.02086  2.04339   5409 a - - -
          1.38629  1.38629  1.38629  1.38629
          0.05912  3.55082  3.55082  1.46634  0.26236  1.09861  0.40547
   5410   0.46151  2.22992  2.02086  2.04339   5410 a - - -
          1.38629  1.38629  1.38629  1.38629
          0.05912  3.55082  3.55082  1.46634  0.26236  1.09861  0.40547
   5411   2.11941  0.50870  2.20364  1.78248   5411 c - - -
          1.38629  1.38629  1.38629  1.38629
          0.05912  3.55082  3.55082  1.46634  0.26236  1.09861  0.40547
   5412   0.46151  2.22992  2.02086  2.04339   5412 a - - -
          1.38629  1.38629  1.38629  1.38629
          0.05912  3.55082  3.55082  1.46634  0.26236  1.09861  0.40547
   5413   2.09868  2.42867  0.38385  2.22566   5413 g - - -
          1.38629  1.38629  1.38629  1.38629
          0.05912  3.55082  3.55082  1.46634  0.26236  1.09861  0.40547
   5414   2.09868  2.42867  0.38385  2.22566   5414 g - - -
          1.38629  1.38629  1.38629  1.38629
          0.05912  3.55082  3.55082  1.46634  0.26236  1.09861  0.40547
   5415   2.11941  0.50870  2.20364  1.78248   5415 c - - -
          1.38629  1.38629  1.38629  1.38629
          0.05912  3.55082  3.55082  1.46634  0.26236  1.09861  0.40547
   5416   2.11941  0.50870  2.20364  1.78248   5416 c - - -
          1.38629  1.38629  1.38629  1.38629
          0.05912  3.55082  3.55082  1.46634  0.26236  1.09861  0.40547
   5417   2.02317  1.87975  2.09055  0.52507   5417 t - - -
          1.38629  1.38629  1.38629  1.38629
          0.05912  3.55082  3.55082  1.46634  0.26236  1.09861  0.40547
   5418   2.11941  0.50870  2.20364  1.78248   5418 c - - -
          1.38629  1.38629  1.38629  1.38629
          0.05912  3.55082  3.55082  1.46634  0.26236  1.09861  0.40547
   5419   0.46151  2.22992  2.02086  2.04339   5419 a - - -
          1.38629  1.38629  1.38629  1.38629
          0.05912  3.55082  3.55082  1.46634  0.26236  1.09861  0.40547
   5420   0.46151  2.22992  2.02086  2.04339   5420 a - - -
          1.38629  1.38629  1.38629  1.38629
          0.05912  3.55082  3.55082  1.46634  0.26236  1.09861  0.40547
   5421   0.46151  2.22992  2.02086  2.04339   5421 a - - -
          1.38629  1.38629  1.38629  1.38629
          0.05912  3.55082  3.55082  1.46634  0.26236  1.09861  0.40547
   5422   2.09868  2.42867  0.38385  2.22566   5422 g - - -
          1.38629  1.38629  1.38629  1.38629
          0.05912  3.55082  3.55082  1.46634  0.26236  1.09861  0.40547
   5423   2.11941  0.50870  2.20364  1.78248   5423 c - - -
          1.38629  1.38629  1.38629  1.38629
          0.05912  3.55082  3.55082  1.46634  0.26236  1.09861  0.40547
   5424   2.02317  1.87975  2.09055  0.52507   5424 t - - -
          1.38629  1.38629  1.38629  1.38629
          0.05912  3.55082  3.55082  1.46634  0.26236  1.09861  0.40547
   5425   2.11941  0.50870  2.20364  1.78248   5425 c - - -
          1.38629  1.38629  1.38629  1.38629
          0.05912  3.55082  3.55082  1.46634  0.26236  1.09861  0.40547
   5426   2.02317  1.87975  2.09055  0.52507   5426 t - - -
          1.38629  1.38629  1.38629  1.38629
          0.05912  3.55082  3.55082  1.46634  0.26236  1.09861  0.40547
   5427   2.11941  0.50870  2.20364  1.78248   5427 c - - -
          1.38629  1.38629  1.38629  1.38629
          0.05912  3.55082  3.55082  1.46634  0.26236  1.09861  0.40547
   5428   2.02317  1.87975  2.09055  0.52507   5428 t - - -
          1.38629  1.38629  1.38629  1.38629
          0.05912  3.55082  3.55082  1.46634  0.26236  1.09861  0.40547
   5429   2.11941  0.50870  2.20364  1.78248   5429 c - - -
          1.38629  1.38629  1.38629  1.38629
          0.05912  3.55082  3.55082  1.46634  0.26236  1.09861  0.40547
   5430   2.11941  0.50870  2.20364  1.78248   5430 c - - -
          1.38629  1.38629  1.38629  1.38629
          0.05912  3.55082  3.55082  1.46634  0.26236  1.09861  0.40547
   5431   0.46151  2.22992  2.02086  2.04339   5431 a - - -
          1.38629  1.38629  1.38629  1.38629
          0.05912  3.55082  3.55082  1.46634  0.26236  1.09861  0.40547
   5432   2.02317  1.87975  2.09055  0.52507   5432 t - - -
          1.38629  1.38629  1.38629  1.38629
          0.05912  3.55082  3.55082  1.46634  0.26236  1.09861  0.40547
   5433   0.46151  2.22992  2.02086  2.04339   5433 a - - -
          1.38629  1.38629  1.38629  1.38629
          0.05912  3.55082  3.55082  1.46634  0.26236  1.09861  0.40547
   5434   2.02317  1.87975  2.09055  0.52507   5434 t - - -
          1.38629  1.38629  1.38629  1.38629
          0.05912  3.55082  3.55082  1.46634  0.26236  1.09861  0.40547
   5435   2.11941  0.50870  2.20364  1.78248   5435 c - - -
          1.38629  1.38629  1.38629  1.38629
          0.05912  3.55082  3.55082  1.46634  0.26236  1.09861  0.40547
   5436   2.11941  0.50870  2.20364  1.78248   5436 c - - -
          1.38629  1.38629  1.38629  1.38629
          0.05912  3.55082  3.55082  1.46634  0.26236  1.09861  0.40547
   5437   0.46151  2.22992  2.02086  2.04339   5437 a - - -
          1.38629  1.38629  1.38629  1.38629
          0.05912  3.55082  3.55082  1.46634  0.26236  1.09861  0.40547
   5438   2.11941  0.50870  2.20364  1.78248   5438 c - - -
          1.38629  1.38629  1.38629  1.38629
          0.05912  3.55082  3.55082  1.46634  0.26236  1.09861  0.40547
   5439   2.02317  1.87975  2.09055  0.52507   5439 t - - -
          1.38629  1.38629  1.38629  1.38629
          0.05912  3.55082  3.55082  1.46634  0.26236  1.09861  0.40547
   5440   2.02317  1.87975  2.09055  0.52507   5440 t - - -
          1.38629  1.38629  1.38629  1.38629
          0.05912  3.55082  3.55082  1.46634  0.26236  1.09861  0.40547
   5441   2.09868  2.42867  0.38385  2.22566   5441 g - - -
          1.38629  1.38629  1.38629  1.38629
          0.05912  3.55082  3.55082  1.46634  0.26236  1.09861  0.40547
   5442   2.11941  0.50870  2.20364  1.78248   5442 c - - -
          1.38629  1.38629  1.38629  1.38629
          0.05912  3.55082  3.55082  1.46634  0.26236  1.09861  0.40547
   5443   0.46151  2.22992  2.02086  2.04339   5443 a - - -
          1.38629  1.38629  1.38629  1.38629
          0.05912  3.55082  3.55082  1.46634  0.26236  1.09861  0.40547
   5444   2.09868  2.42867  0.38385  2.22566   5444 g - - -
          1.38629  1.38629  1.38629  1.38629
          0.05912  3.55082  3.55082  1.46634  0.26236  1.09861  0.40547
   5445   0.46151  2.22992  2.02086  2.04339   5445 a - - -
          1.38629  1.38629  1.38629  1.38629
          0.05912  3.55082  3.55082  1.46634  0.26236  1.09861  0.40547
   5446   2.02317  1.87975  2.09055  0.52507   5446 t - - -
          1.38629  1.38629  1.38629  1.38629
          0.05912  3.55082  3.55082  1.46634  0.26236  1.09861  0.40547
   5447   2.02317  1.87975  2.09055  0.52507   5447 t - - -
          1.38629  1.38629  1.38629  1.38629
          0.05912  3.55082  3.55082  1.46634  0.26236  1.09861  0.40547
   5448   2.11941  0.50870  2.20364  1.78248   5448 c - - -
          1.38629  1.38629  1.38629  1.38629
          0.05912  3.55082  3.55082  1.46634  0.26236  1.09861  0.40547
   5449   2.02317  1.87975  2.09055  0.52507   5449 t - - -
          1.38629  1.38629  1.38629  1.38629
          0.05912  3.55082  3.55082  1.46634  0.26236  1.09861  0.40547
   5450   0.46151  2.22992  2.02086  2.04339   5450 a - - -
          1.38629  1.38629  1.38629  1.38629
          0.05912  3.55082  3.55082  1.46634  0.26236  1.09861  0.40547
   5451   2.11941  0.50870  2.20364  1.78248   5451 c - - -
          1.38629  1.38629  1.38629  1.38629
          0.05912  3.55082  3.55082  1.46634  0.26236  1.09861  0.40547
   5452   2.11941  0.50870  2.20364  1.78248   5452 c - - -
          1.38629  1.38629  1.38629  1.38629
          0.05912  3.55082  3.55082  1.46634  0.26236  1.09861  0.40547
   5453   2.09868  2.42867  0.38385  2.22566   5453 g - - -
          1.38629  1.38629  1.38629  1.38629
          0.05912  3.55082  3.55082  1.46634  0.26236  1.09861  0.40547
   5454   0.46151  2.22992  2.02086  2.04339   5454 a - - -
          1.38629  1.38629  1.38629  1.38629
          0.05912  3.55082  3.55082  1.46634  0.26236  1.09861  0.40547
   5455   0.46151  2.22992  2.02086  2.04339   5455 a - - -
          1.38629  1.38629  1.38629  1.38629
          0.05912  3.55082  3.55082  1.46634  0.26236  1.09861  0.40547
   5456   0.46151  2.22992  2.02086  2.04339   5456 a - - -
          1.38629  1.38629  1.38629  1.38629
          0.05912  3.55082  3.55082  1.46634  0.26236  1.09861  0.40547
   5457   2.09868  2.42867  0.38385  2.22566   5457 g - - -
          1.38629  1.38629  1.38629  1.38629
          0.05912  3.55082  3.55082  1.46634  0.26236  1.09861  0.40547
   5458   0.46151  2.22992  2.02086  2.04339   5458 a - - -
          1.38629  1.38629  1.38629  1.38629
          0.05912  3.55082  3.55082  1.46634  0.26236  1.09861  0.40547
   5459   2.09868  2.42867  0.38385  2.22566   5459 g - - -
          1.38629  1.38629  1.38629  1.38629
          0.05912  3.55082  3.55082  1.46634  0.26236  1.09861  0.40547
   5460   2.02317  1.87975  2.09055  0.52507   5460 t - - -
          1.38629  1.38629  1.38629  1.38629
          0.05912  3.55082  3.55082  1.46634  0.26236  1.09861  0.40547
   5461   2.09868  2.42867  0.38385  2.22566   5461 g - - -
          1.38629  1.38629  1.38629  1.38629
          0.05912  3.55082  3.55082  1.46634  0.26236  1.09861  0.40547
   5462   2.11941  0.50870  2.20364  1.78248   5462 c - - -
          1.38629  1.38629  1.38629  1.38629
          0.05912  3.55082  3.55082  1.46634  0.26236  1.09861  0.40547
   5463   2.02317  1.87975  2.09055  0.52507   5463 t - - -
          1.38629  1.38629  1.38629  1.38629
          0.05912  3.55082  3.55082  1.46634  0.26236  1.09861  0.40547
   5464   2.02317  1.87975  2.09055  0.52507   5464 t - - -
          1.38629  1.38629  1.38629  1.38629
          0.05912  3.55082  3.55082  1.46634  0.26236  1.09861  0.40547
   5465   2.11941  0.50870  2.20364  1.78248   5465 c - - -
          1.38629  1.38629  1.38629  1.38629
          0.05912  3.55082  3.55082  1.46634  0.26236  1.09861  0.40547
   5466   1.99326  0.62572  1.91059  1.70991   5466 c - - -
          1.38629  1.38629  1.38629  1.38629
          0.05912  3.55082  3.55082  1.46634  0.26236  1.09861  0.40547
   5467   0.46151  2.22992  2.02086  2.04339   5467 a - - -
          1.38629  1.38629  1.38629  1.38629
          0.05912  3.55082  3.55082  1.46634  0.26236  1.09861  0.40547
   5468   0.46151  2.22992  2.02086  2.04339   5468 a - - -
          1.38629  1.38629  1.38629  1.38629
          0.05912  3.55082  3.55082  1.46634  0.26236  1.09861  0.40547
   5469   0.46151  2.22992  2.02086  2.04339   5469 a - - -
          1.38629  1.38629  1.38629  1.38629
          0.05912  3.55082  3.55082  1.46634  0.26236  1.09861  0.40547
   5470   2.11941  0.50870  2.20364  1.78248   5470 c - - -
          1.38629  1.38629  1.38629  1.38629
          0.05912  3.55082  3.55082  1.46634  0.26236  1.09861  0.40547
   5471   2.02317  1.87975  2.09055  0.52507   5471 t - - -
          1.38629  1.38629  1.38629  1.38629
          0.05912  3.55082  3.55082  1.46634  0.26236  1.09861  0.40547
   5472   2.09868  2.42867  0.38385  2.22566   5472 g - - -
          1.38629  1.38629  1.38629  1.38629
          0.05912  3.55082  3.55082  1.46634  0.26236  1.09861  0.40547
   5473   2.11941  0.50870  2.20364  1.78248   5473 c - - -
          1.38629  1.38629  1.38629  1.38629
          0.05912  3.55082  3.55082  1.46634  0.26236  1.09861  0.40547
   5474   2.02317  1.87975  2.09055  0.52507   5474 t - - -
          1.38629  1.38629  1.38629  1.38629
          0.05912  3.55082  3.55082  1.46634  0.26236  1.09861  0.40547
   5475   2.11941  0.50870  2.20364  1.78248   5475 c - - -
          1.38629  1.38629  1.38629  1.38629
          0.05912  3.55082  3.55082  1.46634  0.26236  1.09861  0.40547
   5476   0.46151  2.22992  2.02086  2.04339   5476 a - - -
          1.38629  1.38629  1.38629  1.38629
          0.05912  3.55082  3.55082  1.46634  0.26236  1.09861  0.40547
   5477   0.46151  2.22992  2.02086  2.04339   5477 a - - -
          1.38629  1.38629  1.38629  1.38629
          0.05912  3.55082  3.55082  1.46634  0.26236  1.09861  0.40547
   5478   2.02317  1.87975  2.09055  0.52507   5478 t - - -
          1.38629  1.38629  1.38629  1.38629
          0.05912  3.55082  3.55082  1.46634  0.26236  1.09861  0.40547
   5479   2.11941  0.50870  2.20364  1.78248   5479 c - - -
          1.38629  1.38629  1.38629  1.38629
          0.05912  3.55082  3.55082  1.46634  0.26236  1.09861  0.40547
   5480   0.46151  2.22992  2.02086  2.04339   5480 a - - -
          1.38629  1.38629  1.38629  1.38629
          0.05912  3.55082  3.55082  1.46634  0.26236  1.09861  0.40547
   5481   0.46151  2.22992  2.02086  2.04339   5481 a - - -
          1.38629  1.38629  1.38629  1.38629
          0.05912  3.55082  3.55082  1.46634  0.26236  1.09861  0.40547
   5482   0.46151  2.22992  2.02086  2.04339   5482 a - - -
          1.38629  1.38629  1.38629  1.38629
          0.05912  3.55082  3.55082  1.46634  0.26236  1.09861  0.40547
   5483   0.46151  2.22992  2.02086  2.04339   5483 a - - -
          1.38629  1.38629  1.38629  1.38629
          0.05912  3.55082  3.55082  1.46634  0.26236  1.09861  0.40547
   5484   2.09868  2.42867  0.38385  2.22566   5484 g - - -
          1.38629  1.38629  1.38629  1.38629
          0.05912  3.55082  3.55082  1.46634  0.26236  1.09861  0.40547
   5485   0.46151  2.22992  2.02086  2.04339   5485 a - - -
          1.38629  1.38629  1.38629  1.38629
          0.05912  3.55082  3.55082  1.46634  0.26236  1.09861  0.40547
   5486   2.09868  2.42867  0.38385  2.22566   5486 g - - -
          1.38629  1.38629  1.38629  1.38629
          0.05912  3.55082  3.55082  1.46634  0.26236  1.09861  0.40547
   5487   0.46151  2.22992  2.02086  2.04339   5487 a - - -
          1.38629  1.38629  1.38629  1.38629
          0.05912  3.55082  3.55082  1.46634  0.26236  1.09861  0.40547
   5488   2.11941  0.50870  2.20364  1.78248   5488 c - - -
          1.38629  1.38629  1.38629  1.38629
          0.05912  3.55082  3.55082  1.46634  0.26236  1.09861  0.40547
   5489   0.46151  2.22992  2.02086  2.04339   5489 a - - -
          1.38629  1.38629  1.38629  1.38629
          0.05912  3.55082  3.55082  1.46634  0.26236  1.09861  0.40547
   5490   2.02317  1.87975  2.09055  0.52507   5490 t - - -
          1.38629  1.38629  1.38629  1.38629
          0.05912  3.55082  3.55082  1.46634  0.26236  1.09861  0.40547
   5491   2.02317  1.87975  2.09055  0.52507   5491 t - - -
          1.38629  1.38629  1.38629  1.38629
          0.05912  3.55082  3.55082  1.46634  0.26236  1.09861  0.40547
   5492   2.11941  0.50870  2.20364  1.78248   5492 c - - -
          1.38629  1.38629  1.38629  1.38629
          0.05912  3.55082  3.55082  1.46634  0.26236  1.09861  0.40547
   5493   0.46151  2.22992  2.02086  2.04339   5493 a - - -
          1.38629  1.38629  1.38629  1.38629
          0.05912  3.55082  3.55082  1.46634  0.26236  1.09861  0.40547
   5494   0.46151  2.22992  2.02086  2.04339   5494 a - - -
          1.38629  1.38629  1.38629  1.38629
          0.05912  3.55082  3.55082  1.46634  0.26236  1.09861  0.40547
   5495   0.46151  2.22992  2.02086  2.04339   5495 a - - -
          1.38629  1.38629  1.38629  1.38629
          0.05912  3.55082  3.55082  1.46634  0.26236  1.09861  0.40547
   5496   2.02317  1.87975  2.09055  0.52507   5496 t - - -
          1.38629  1.38629  1.38629  1.38629
          0.05912  3.55082  3.55082  1.46634  0.26236  1.09861  0.40547
   5497   2.11941  0.50870  2.20364  1.78248   5497 c - - -
          1.38629  1.38629  1.38629  1.38629
          0.05912  3.55082  3.55082  1.46634  0.26236  1.09861  0.40547
   5498   2.02317  1.87975  2.09055  0.52507   5498 t - - -
          1.38629  1.38629  1.38629  1.38629
          0.05912  3.55082  3.55082  1.46634  0.26236  1.09861  0.40547
   5499   2.09868  2.42867  0.38385  2.22566   5499 g - - -
          1.38629  1.38629  1.38629  1.38629
          0.05912  3.55082  3.55082  1.46634  0.26236  1.09861  0.40547
   5500   2.02317  1.87975  2.09055  0.52507   5500 t - - -
          1.38629  1.38629  1.38629  1.38629
          0.05912  3.55082  3.55082  1.46634  0.26236  1.09861  0.40547
   5501   2.09868  2.42867  0.38385  2.22566   5501 g - - -
          1.38629  1.38629  1.38629  1.38629
          0.05912  3.55082  3.55082  1.46634  0.26236  1.09861  0.40547
   5502   0.46151  2.22992  2.02086  2.04339   5502 a - - -
          1.38629  1.38629  1.38629  1.38629
          0.05912  3.55082  3.55082  1.46634  0.26236  1.09861  0.40547
   5503   2.09868  2.42867  0.38385  2.22566   5503 g - - -
          1.38629  1.38629  1.38629  1.38629
          0.05912  3.55082  3.55082  1.46634  0.26236  1.09861  0.40547
   5504   2.09868  2.42867  0.38385  2.22566   5504 g - - -
          1.38629  1.38629  1.38629  1.38629
          0.05912  3.55082  3.55082  1.46634  0.26236  1.09861  0.40547
   5505   2.02317  1.87975  2.09055  0.52507   5505 t - - -
          1.38629  1.38629  1.38629  1.38629
          0.05912  3.55082  3.55082  1.46634  0.26236  1.09861  0.40547
   5506   2.09868  2.42867  0.38385  2.22566   5506 g - - -
          1.38629  1.38629  1.38629  1.38629
          0.05912  3.55082  3.55082  1.46634  0.26236  1.09861  0.40547
   5507   0.46151  2.22992  2.02086  2.04339   5507 a - - -
          1.38629  1.38629  1.38629  1.38629
          0.05912  3.55082  3.55082  1.46634  0.26236  1.09861  0.40547
   5508   0.46151  2.22992  2.02086  2.04339   5508 a - - -
          1.38629  1.38629  1.38629  1.38629
          0.05912  3.55082  3.55082  1.46634  0.26236  1.09861  0.40547
   5509   2.02317  1.87975  2.09055  0.52507   5509 t - - -
          1.38629  1.38629  1.38629  1.38629
          0.05912  3.55082  3.55082  1.46634  0.26236  1.09861  0.40547
   5510   2.09868  2.42867  0.38385  2.22566   5510 g - - -
          1.38629  1.38629  1.38629  1.38629
          0.05912  3.55082  3.55082  1.46634  0.26236  1.09861  0.40547
   5511   2.11941  0.50870  2.20364  1.78248   5511 c - - -
          1.38629  1.38629  1.38629  1.38629
          0.05912  3.55082  3.55082  1.46634  0.26236  1.09861  0.40547
   5512   0.46151  2.22992  2.02086  2.04339   5512 a - - -
          1.38629  1.38629  1.38629  1.38629
          0.05912  3.55082  3.55082  1.46634  0.26236  1.09861  0.40547
   5513   2.09868  2.42867  0.38385  2.22566   5513 g - - -
          1.38629  1.38629  1.38629  1.38629
          0.05912  3.55082  3.55082  1.46634  0.26236  1.09861  0.40547
   5514   0.46151  2.22992  2.02086  2.04339   5514 a - - -
          1.38629  1.38629  1.38629  1.38629
          0.05912  3.55082  3.55082  1.46634  0.26236  1.09861  0.40547
   5515   2.11941  0.50870  2.20364  1.78248   5515 c - - -
          1.38629  1.38629  1.38629  1.38629
          0.05912  3.55082  3.55082  1.46634  0.26236  1.09861  0.40547
   5516   0.46151  2.22992  2.02086  2.04339   5516 a - - -
          1.38629  1.38629  1.38629  1.38629
          0.05912  3.55082  3.55082  1.46634  0.26236  1.09861  0.40547
   5517   2.02317  1.87975  2.09055  0.52507   5517 t - - -
          1.38629  1.38629  1.38629  1.38629
          0.05912  3.55082  3.55082  1.46634  0.26236  1.09861  0.40547
   5518   1.99317  0.62582  1.91039  1.70987   5518 c - - -
          1.38629  1.38629  1.38629  1.38629
          0.05912  3.55082  3.55082  1.46634  0.26236  1.09861  0.40547
   5519   2.09868  2.42867  0.38385  2.22566   5519 g - - -
          1.38629  1.38629  1.38629  1.38629
          0.05912  3.55082  3.55082  1.46634  0.26236  1.09861  0.40547
   5520   2.02317  1.87975  2.09055  0.52507   5520 t - - -
          1.38629  1.38629  1.38629  1.38629
          0.05912  3.55082  3.55082  1.46634  0.26236  1.09861  0.40547
   5521   0.46151  2.22992  2.02086  2.04339   5521 a - - -
          1.38629  1.38629  1.38629  1.38629
          0.05912  3.55082  3.55082  1.46634  0.26236  1.09861  0.40547
   5522   0.46151  2.22992  2.02086  2.04339   5522 a - - -
          1.38629  1.38629  1.38629  1.38629
          0.05912  3.55082  3.55082  1.46634  0.26236  1.09861  0.40547
   5523   0.46151  2.22992  2.02086  2.04339   5523 a - - -
          1.38629  1.38629  1.38629  1.38629
          0.05912  3.55082  3.55082  1.46634  0.26236  1.09861  0.40547
   5524   2.09868  2.42867  0.38385  2.22566   5524 g - - -
          1.38629  1.38629  1.38629  1.38629
          0.05912  3.55082  3.55082  1.46634  0.26236  1.09861  0.40547
   5525   0.46151  2.22992  2.02086  2.04339   5525 a - - -
          1.38629  1.38629  1.38629  1.38629
          0.05912  3.55082  3.55082  1.46634  0.26236  1.09861  0.40547
   5526   0.46151  2.22992  2.02086  2.04339   5526 a - - -
          1.38629  1.38629  1.38629  1.38629
          0.05912  3.55082  3.55082  1.46634  0.26236  1.09861  0.40547
   5527   2.09868  2.42867  0.38385  2.22566   5527 g - - -
          1.38629  1.38629  1.38629  1.38629
          0.05912  3.55082  3.55082  1.46634  0.26236  1.09861  0.40547
   5528   2.02317  1.87975  2.09055  0.52507   5528 t - - -
          1.38629  1.38629  1.38629  1.38629
          0.05912  3.55082  3.55082  1.46634  0.26236  1.09861  0.40547
   5529   2.02317  1.87975  2.09055  0.52507   5529 t - - -
          1.38629  1.38629  1.38629  1.38629
          0.05912  3.55082  3.55082  1.46634  0.26236  1.09861  0.40547
   5530   2.02317  1.87975  2.09055  0.52507   5530 t - - -
          1.38629  1.38629  1.38629  1.38629
          0.05912  3.55082  3.55082  1.46634  0.26236  1.09861  0.40547
   5531   2.11941  0.50870  2.20364  1.78248   5531 c - - -
          1.38629  1.38629  1.38629  1.38629
          0.05912  3.55082  3.55082  1.46634  0.26236  1.09861  0.40547
   5532   2.02317  1.87975  2.09055  0.52507   5532 t - - -
          1.38629  1.38629  1.38629  1.38629
          0.05912  3.55082  3.55082  1.46634  0.26236  1.09861  0.40547
   5533   2.11941  0.50870  2.20364  1.78248   5533 c - - -
          1.38629  1.38629  1.38629  1.38629
          0.05912  3.55082  3.55082  1.46634  0.26236  1.09861  0.40547
   5534   0.46151  2.22992  2.02086  2.04339   5534 a - - -
          1.38629  1.38629  1.38629  1.38629
          0.05912  3.55082  3.55082  1.46634  0.26236  1.09861  0.40547
   5535   2.09868  2.42867  0.38385  2.22566   5535 g - - -
          1.38629  1.38629  1.38629  1.38629
          0.05912  3.55082  3.55082  1.46634  0.26236  1.09861  0.40547
   5536   0.46151  2.22992  2.02086  2.04339   5536 a - - -
          1.38629  1.38629  1.38629  1.38629
          0.05912  3.55082  3.55082  1.46634  0.26236  1.09861  0.40547
   5537   0.46151  2.22992  2.02086  2.04339   5537 a - - -
          1.38629  1.38629  1.38629  1.38629
          0.05912  3.55082  3.55082  1.46634  0.26236  1.09861  0.40547
   5538   2.02317  1.87975  2.09055  0.52507   5538 t - - -
          1.38629  1.38629  1.38629  1.38629
          0.05912  3.55082  3.55082  1.46634  0.26236  1.09861  0.40547
   5539   2.09868  2.42867  0.38385  2.22566   5539 g - - -
          1.38629  1.38629  1.38629  1.38629
          0.05912  3.55082  3.55082  1.46634  0.26236  1.09861  0.40547
   5540   2.11941  0.50870  2.20364  1.78248   5540 c - - -
          1.38629  1.38629  1.38629  1.38629
          0.05912  3.55082  3.55082  1.46634  0.26236  1.09861  0.40547
   5541   2.02317  1.87975  2.09055  0.52507   5541 t - - -
          1.38629  1.38629  1.38629  1.38629
          0.05912  3.55082  3.55082  1.46634  0.26236  1.09861  0.40547
   5542   2.02317  1.87975  2.09055  0.52507   5542 t - - -
          1.38629  1.38629  1.38629  1.38629
          0.05912  3.55082  3.55082  1.46634  0.26236  1.09861  0.40547
   5543   2.11941  0.50870  2.20364  1.78248   5543 c - - -
          1.38629  1.38629  1.38629  1.38629
          0.05912  3.55082  3.55082  1.46634  0.26236  1.09861  0.40547
   5544   2.02317  1.87975  2.09055  0.52507   5544 t - - -
          1.38629  1.38629  1.38629  1.38629
          0.05912  3.55082  3.55082  1.46634  0.26236  1.09861  0.40547
   5545   2.09868  2.42867  0.38385  2.22566   5545 g - - -
          1.38629  1.38629  1.38629  1.38629
          0.05912  3.55082  3.55082  1.46634  0.26236  1.09861  0.40547
   5546   2.02317  1.87975  2.09055  0.52507   5546 t - - -
          1.38629  1.38629  1.38629  1.38629
          0.05912  3.55082  3.55082  1.46634  0.26236  1.09861  0.40547
   5547   2.09868  2.42867  0.38385  2.22566   5547 g - - -
          1.38629  1.38629  1.38629  1.38629
          0.05912  3.55082  3.55082  1.46634  0.26236  1.09861  0.40547
   5548   2.02317  1.87975  2.09055  0.52507   5548 t - - -
          1.38629  1.38629  1.38629  1.38629
          0.05912  3.55082  3.55082  1.46634  0.26236  1.09861  0.40547
   5549   0.46151  2.22992  2.02086  2.04339   5549 a - - -
          1.38629  1.38629  1.38629  1.38629
          0.05912  3.55082  3.55082  1.46634  0.26236  1.09861  0.40547
   5550   2.02317  1.87975  2.09055  0.52507   5550 t - - -
          1.38629  1.38629  1.38629  1.38629
          0.05912  3.55082  3.55082  1.46634  0.26236  1.09861  0.40547
   5551   2.02317  1.87975  2.09055  0.52507   5551 t - - -
          1.38629  1.38629  1.38629  1.38629
          0.05912  3.55082  3.55082  1.46634  0.26236  1.09861  0.40547
   5552   2.02317  1.87975  2.09055  0.52507   5552 t - - -
          1.38629  1.38629  1.38629  1.38629
          0.05912  3.55082  3.55082  1.46634  0.26236  1.09861  0.40547
   5553   2.02317  1.87975  2.09055  0.52507   5553 t - - -
          1.38629  1.38629  1.38629  1.38629
          0.05912  3.55082  3.55082  1.46634  0.26236  1.09861  0.40547
   5554   2.02317  1.87975  2.09055  0.52507   5554 t - - -
          1.38629  1.38629  1.38629  1.38629
          0.05912  3.55082  3.55082  1.46634  0.26236  1.09861  0.40547
   5555   2.02317  1.87975  2.09055  0.52507   5555 t - - -
          1.38629  1.38629  1.38629  1.38629
          0.05912  3.55082  3.55082  1.46634  0.26236  1.09861  0.40547
   5556   2.09868  2.42867  0.38385  2.22566   5556 g - - -
          1.38629  1.38629  1.38629  1.38629
          0.05912  3.55082  3.55082  1.46634  0.26236  1.09861  0.40547
   5557   2.02317  1.87975  2.09055  0.52507   5557 t - - -
          1.38629  1.38629  1.38629  1.38629
          0.05912  3.55082  3.55082  1.46634  0.26236  1.09861  0.40547
   5558   2.09868  2.42867  0.38385  2.22566   5558 g - - -
          1.38629  1.38629  1.38629  1.38629
          0.05912  3.55082  3.55082  1.46634  0.26236  1.09861  0.40547
   5559   2.02317  1.87975  2.09055  0.52507   5559 t - - -
          1.38629  1.38629  1.38629  1.38629
          0.05912  3.55082  3.55082  1.46634  0.26236  1.09861  0.40547
   5560   2.09868  2.42867  0.38385  2.22566   5560 g - - -
          1.38629  1.38629  1.38629  1.38629
          0.05912  3.55082  3.55082  1.46634  0.26236  1.09861  0.40547
   5561   0.46151  2.22992  2.02086  2.04339   5561 a - - -
          1.38629  1.38629  1.38629  1.38629
          0.05912  3.55082  3.55082  1.46634  0.26236  1.09861  0.40547
   5562   0.46151  2.22992  2.02086  2.04339   5562 a - - -
          1.38629  1.38629  1.38629  1.38629
          0.05912  3.55082  3.55082  1.46634  0.26236  1.09861  0.40547
   5563   2.09868  2.42867  0.38385  2.22566   5563 g - - -
          1.38629  1.38629  1.38629  1.38629
          0.05912  3.55082  3.55082  1.46634  0.26236  1.09861  0.40547
   5564   2.02317  1.87975  2.09055  0.52507   5564 t - - -
          1.38629  1.38629  1.38629  1.38629
          0.05912  3.55082  3.55082  1.46634  0.26236  1.09861  0.40547
   5565   2.02317  1.87975  2.09055  0.52507   5565 t - - -
          1.38629  1.38629  1.38629  1.38629
          0.05912  3.55082  3.55082  1.46634  0.26236  1.09861  0.40547
   5566   0.46151  2.22992  2.02086  2.04339   5566 a - - -
          1.38629  1.38629  1.38629  1.38629
          0.05912  3.55082  3.55082  1.46634  0.26236  1.09861  0.40547
   5567   2.02317  1.87975  2.09055  0.52507   5567 t - - -
          1.38629  1.38629  1.38629  1.38629
          0.05912  3.55082  3.55082  1.46634  0.26236  1.09861  0.40547
   5568   2.02317  1.87975  2.09055  0.52507   5568 t - - -
          1.38629  1.38629  1.38629  1.38629
          0.05912  3.55082  3.55082  1.46634  0.26236  1.09861  0.40547
   5569   2.11941  0.50870  2.20364  1.78248   5569 c - - -
          1.38629  1.38629  1.38629  1.38629
          0.05912  3.55082  3.55082  1.46634  0.26236  1.09861  0.40547
   5570   2.09868  2.42867  0.38385  2.22566   5570 g - - -
          1.38629  1.38629  1.38629  1.38629
          0.05912  3.55082  3.55082  1.46634  0.26236  1.09861  0.40547
   5571   2.02317  1.87975  2.09055  0.52507   5571 t - - -
          1.38629  1.38629  1.38629  1.38629
          0.05912  3.55082  3.55082  1.46634  0.26236  1.09861  0.40547
   5572   2.02317  1.87975  2.09055  0.52507   5572 t - - -
          1.38629  1.38629  1.38629  1.38629
          0.05912  3.55082  3.55082  1.46634  0.26236  1.09861  0.40547
   5573   2.02317  1.87975  2.09055  0.52507   5573 t - - -
          1.38629  1.38629  1.38629  1.38629
          0.05912  3.55082  3.55082  1.46634  0.26236  1.09861  0.40547
   5574   2.02317  1.87975  2.09055  0.52507   5574 t - - -
          1.38629  1.38629  1.38629  1.38629
          0.05912  3.55082  3.55082  1.46634  0.26236  1.09861  0.40547
   5575   2.02317  1.87975  2.09055  0.52507   5575 t - - -
          1.38629  1.38629  1.38629  1.38629
          0.05912  3.55082  3.55082  1.46634  0.26236  1.09861  0.40547
   5576   2.09868  2.42867  0.38385  2.22566   5576 g - - -
          1.38629  1.38629  1.38629  1.38629
          0.05912  3.55082  3.55082  1.46634  0.26236  1.09861  0.40547
   5577   2.11941  0.50870  2.20364  1.78248   5577 c - - -
          1.38629  1.38629  1.38629  1.38629
          0.05912  3.55082  3.55082  1.46634  0.26236  1.09861  0.40547
   5578   0.46151  2.22992  2.02086  2.04339   5578 a - - -
          1.38629  1.38629  1.38629  1.38629
          0.05912  3.55082  3.55082  1.46634  0.26236  1.09861  0.40547
   5579   2.11941  0.50870  2.20364  1.78248   5579 c - - -
          1.38629  1.38629  1.38629  1.38629
          0.05912  3.55082  3.55082  1.46634  0.26236  1.09861  0.40547
   5580   2.11941  0.50870  2.20364  1.78248   5580 c - - -
          1.38629  1.38629  1.38629  1.38629
          0.05912  3.55082  3.55082  1.46634  0.26236  1.09861  0.40547
   5581   0.46151  2.22992  2.02086  2.04339   5581 a - - -
          1.38629  1.38629  1.38629  1.38629
          0.05912  3.55082  3.55082  1.46634  0.26236  1.09861  0.40547
   5582   2.02317  1.87975  2.09055  0.52507   5582 t - - -
          1.38629  1.38629  1.38629  1.38629
          0.05912  3.55082  3.55082  1.46634  0.26236  1.09861  0.40547
   5583   0.46151  2.22992  2.02086  2.04339   5583 a - - -
          1.38629  1.38629  1.38629  1.38629
          0.05912  3.55082  3.55082  1.46634  0.26236  1.09861  0.40547
   5584   2.09868  2.42867  0.38385  2.22566   5584 g - - -
          1.38629  1.38629  1.38629  1.38629
          0.05912  3.55082  3.55082  1.46634  0.26236  1.09861  0.40547
   5585   2.09868  2.42867  0.38385  2.22566   5585 g - - -
          1.38629  1.38629  1.38629  1.38629
          0.05912  3.55082  3.55082  1.46634  0.26236  1.09861  0.40547
   5586   2.11941  0.50870  2.20364  1.78248   5586 c - - -
          1.38629  1.38629  1.38629  1.38629
          0.05912  3.55082  3.55082  1.46634  0.26236  1.09861  0.40547
   5587   2.11941  0.50870  2.20364  1.78248   5587 c - - -
          1.38629  1.38629  1.38629  1.38629
          0.05912  3.55082  3.55082  1.46634  0.26236  1.09861  0.40547
   5588   2.02317  1.87975  2.09055  0.52507   5588 t - - -
          1.38629  1.38629  1.38629  1.38629
          0.05912  3.55082  3.55082  1.46634  0.26236  1.09861  0.40547
   5589   2.11941  0.50870  2.20364  1.78248   5589 c - - -
          1.38629  1.38629  1.38629  1.38629
          0.05912  3.55082  3.55082  1.46634  0.26236  1.09861  0.40547
   5590   2.11941  0.50870  2.20364  1.78248   5590 c - - -
          1.38629  1.38629  1.38629  1.38629
          0.05912  3.55082  3.55082  1.46634  0.26236  1.09861  0.40547
   5591   0.46151  2.22992  2.02086  2.04339   5591 a - - -
          1.38629  1.38629  1.38629  1.38629
          0.05912  3.55082  3.55082  1.46634  0.26236  1.09861  0.40547
   5592   0.46151  2.22992  2.02086  2.04339   5592 a - - -
          1.38629  1.38629  1.38629  1.38629
          0.05912  3.55082  3.55082  1.46634  0.26236  1.09861  0.40547
   5593   2.09868  2.42867  0.38385  2.22566   5593 g - - -
          1.38629  1.38629  1.38629  1.38629
          0.05912  3.55082  3.55082  1.46634  0.26236  1.09861  0.40547
   5594   2.11941  0.50870  2.20364  1.78248   5594 c - - -
          1.38629  1.38629  1.38629  1.38629
          0.05912  3.55082  3.55082  1.46634  0.26236  1.09861  0.40547
   5595   2.09868  2.42867  0.38385  2.22566   5595 g - - -
          1.38629  1.38629  1.38629  1.38629
          0.05912  3.55082  3.55082  1.46634  0.26236  1.09861  0.40547
   5596   2.02317  1.87975  2.09055  0.52507   5596 t - - -
          1.38629  1.38629  1.38629  1.38629
          0.05912  3.55082  3.55082  1.46634  0.26236  1.09861  0.40547
   5597   2.02317  1.87975  2.09055  0.52507   5597 t - - -
          1.38629  1.38629  1.38629  1.38629
          0.05912  3.55082  3.55082  1.46634  0.26236  1.09861  0.40547
   5598   2.11941  0.50870  2.20364  1.78248   5598 c - - -
          1.38629  1.38629  1.38629  1.38629
          0.05912  3.55082  3.55082  1.46634  0.26236  1.09861  0.40547
   5599   2.02317  1.87975  2.09055  0.52507   5599 t - - -
          1.38629  1.38629  1.38629  1.38629
          0.05912  3.55082  3.55082  1.46634  0.26236  1.09861  0.40547
   5600   0.46151  2.22992  2.02086  2.04339   5600 a - - -
          1.38629  1.38629  1.38629  1.38629
          0.05912  3.55082  3.55082  1.46634  0.26236  1.09861  0.40547
   5601   0.46151  2.22992  2.02086  2.04339   5601 a - - -
          1.38629  1.38629  1.38629  1.38629
          0.05912  3.55082  3.55082  1.46634  0.26236  1.09861  0.40547
   5602   0.46151  2.22992  2.02086  2.04339   5602 a - - -
          1.38629  1.38629  1.38629  1.38629
          0.05912  3.55082  3.55082  1.46634  0.26236  1.09861  0.40547
   5603   2.02317  1.87975  2.09055  0.52507   5603 t - - -
          1.38629  1.38629  1.38629  1.38629
          0.05912  3.55082  3.55082  1.46634  0.26236  1.09861  0.40547
   5604   0.46151  2.22992  2.02086  2.04339   5604 a - - -
          1.38629  1.38629  1.38629  1.38629
          0.05912  3.55082  3.55082  1.46634  0.26236  1.09861  0.40547
   5605   2.02317  1.87975  2.09055  0.52507   5605 t - - -
          1.38629  1.38629  1.38629  1.38629
          0.05912  3.55082  3.55082  1.46634  0.26236  1.09861  0.40547
   5606   2.11941  0.50870  2.20364  1.78248   5606 c - - -
          1.38629  1.38629  1.38629  1.38629
          0.05912  3.55082  3.55082  1.46634  0.26236  1.09861  0.40547
   5607   2.11941  0.50870  2.20364  1.78248   5607 c - - -
          1.38629  1.38629  1.38629  1.38629
          0.05912  3.55082  3.55082  1.46634  0.26236  1.09861  0.40547
   5608   0.46151  2.22992  2.02086  2.04339   5608 a - - -
          1.38629  1.38629  1.38629  1.38629
          0.05912  3.55082  3.55082  1.46634  0.26236  1.09861  0.40547
   5609   2.11941  0.50870  2.20364  1.78248   5609 c - - -
          1.38629  1.38629  1.38629  1.38629
          0.05912  3.55082  3.55082  1.46634  0.26236  1.09861  0.40547
   5610   2.02317  1.87975  2.09055  0.52507   5610 t - - -
          1.38629  1.38629  1.38629  1.38629
          0.05912  3.55082  3.55082  1.46634  0.26236  1.09861  0.40547
   5611   2.02317  1.87975  2.09055  0.52507   5611 t - - -
          1.38629  1.38629  1.38629  1.38629
          0.05912  3.55082  3.55082  1.46634  0.26236  1.09861  0.40547
   5612   2.11941  0.50870  2.20364  1.78248   5612 c - - -
          1.38629  1.38629  1.38629  1.38629
          0.05912  3.55082  3.55082  1.46634  0.26236  1.09861  0.40547
   5613   2.02317  1.87975  2.09055  0.52507   5613 t - - -
          1.38629  1.38629  1.38629  1.38629
          0.05912  3.55082  3.55082  1.46634  0.26236  1.09861  0.40547
   5614   0.46151  2.22992  2.02086  2.04339   5614 a - - -
          1.38629  1.38629  1.38629  1.38629
          0.05912  3.55082  3.55082  1.46634  0.26236  1.09861  0.40547
   5615   2.09868  2.42867  0.38385  2.22566   5615 g - - -
          1.38629  1.38629  1.38629  1.38629
          0.05912  3.55082  3.55082  1.46634  0.26236  1.09861  0.40547
   5616   0.46151  2.22992  2.02086  2.04339   5616 a - - -
          1.38629  1.38629  1.38629  1.38629
          0.05912  3.55082  3.55082  1.46634  0.26236  1.09861  0.40547
   5617   2.02317  1.87975  2.09055  0.52507   5617 t - - -
          1.38629  1.38629  1.38629  1.38629
          0.05912  3.55082  3.55082  1.46634  0.26236  1.09861  0.40547
   5618   2.02317  1.87975  2.09055  0.52507   5618 t - - -
          1.38629  1.38629  1.38629  1.38629
          0.05912  3.55082  3.55082  1.46634  0.26236  1.09861  0.40547
   5619   2.11941  0.50870  2.20364  1.78248   5619 c - - -
          1.38629  1.38629  1.38629  1.38629
          0.05912  3.55082  3.55082  1.46634  0.26236  1.09861  0.40547
   5620   2.02317  1.87975  2.09055  0.52507   5620 t - - -
          1.38629  1.38629  1.38629  1.38629
          0.05912  3.55082  3.55082  1.46634  0.26236  1.09861  0.40547
   5621   0.46151  2.22992  2.02086  2.04339   5621 a - - -
          1.38629  1.38629  1.38629  1.38629
          0.05912  3.55082  3.55082  1.46634  0.26236  1.09861  0.40547
   5622   2.11941  0.50870  2.20364  1.78248   5622 c - - -
          1.38629  1.38629  1.38629  1.38629
          0.05912  3.55082  3.55082  1.46634  0.26236  1.09861  0.40547
   5623   0.46151  2.22992  2.02086  2.04339   5623 a - - -
          1.38629  1.38629  1.38629  1.38629
          0.05912  3.55082  3.55082  1.46634  0.26236  1.09861  0.40547
   5624   0.46151  2.22992  2.02086  2.04339   5624 a - - -
          1.38629  1.38629  1.38629  1.38629
          0.05912  3.55082  3.55082  1.46634  0.26236  1.09861  0.40547
   5625   0.46151  2.22992  2.02086  2.04339   5625 a - - -
          1.38629  1.38629  1.38629  1.38629
          0.05912  3.55082  3.55082  1.46634  0.26236  1.09861  0.40547
   5626   0.46151  2.22992  2.02086  2.04339   5626 a - - -
          1.38629  1.38629  1.38629  1.38629
          0.05912  3.55082  3.55082  1.46634  0.26236  1.09861  0.40547
   5627   0.46151  2.22992  2.02086  2.04339   5627 a - - -
          1.38629  1.38629  1.38629  1.38629
          0.05912  3.55082  3.55082  1.46634  0.26236  1.09861  0.40547
   5628   2.09868  2.42867  0.38385  2.22566   5628 g - - -
          1.38629  1.38629  1.38629  1.38629
          0.05912  3.55082  3.55082  1.46634  0.26236  1.09861  0.40547
   5629   0.46151  2.22992  2.02086  2.04339   5629 a - - -
          1.38629  1.38629  1.38629  1.38629
          0.05912  3.55082  3.55082  1.46634  0.26236  1.09861  0.40547
   5630   2.09868  2.42867  0.38385  2.22566   5630 g - - -
          1.38629  1.38629  1.38629  1.38629
          0.05912  3.55082  3.55082  1.46634  0.26236  1.09861  0.40547
   5631   0.46151  2.22992  2.02086  2.04339   5631 a - - -
          1.38629  1.38629  1.38629  1.38629
          0.05912  3.55082  3.55082  1.46634  0.26236  1.09861  0.40547
   5632   2.09868  2.42867  0.38385  2.22566   5632 g - - -
          1.38629  1.38629  1.38629  1.38629
          0.05912  3.55082  3.55082  1.46634  0.26236  1.09861  0.40547
   5633   2.02317  1.87975  2.09055  0.52507   5633 t - - -
          1.38629  1.38629  1.38629  1.38629
          0.05912  3.55082  3.55082  1.46634  0.26236  1.09861  0.40547
   5634   2.02317  1.87975  2.09055  0.52507   5634 t - - -
          1.38629  1.38629  1.38629  1.38629
          0.05912  3.55082  3.55082  1.46634  0.26236  1.09861  0.40547
   5635   2.02317  1.87975  2.09055  0.52507   5635 t - - -
          1.38629  1.38629  1.38629  1.38629
          0.05912  3.55082  3.55082  1.46634  0.26236  1.09861  0.40547
   5636   2.11941  0.50870  2.20364  1.78248   5636 c - - -
          1.38629  1.38629  1.38629  1.38629
          0.05912  3.55082  3.55082  1.46634  0.26236  1.09861  0.40547
   5637   0.46151  2.22992  2.02086  2.04339   5637 a - - -
          1.38629  1.38629  1.38629  1.38629
          0.05912  3.55082  3.55082  1.46634  0.26236  1.09861  0.40547
   5638   0.46151  2.22992  2.02086  2.04339   5638 a - - -
          1.38629  1.38629  1.38629  1.38629
          0.05912  3.55082  3.55082  1.46634  0.26236  1.09861  0.40547
   5639   0.46151  2.22992  2.02086  2.04339   5639 a - - -
          1.38629  1.38629  1.38629  1.38629
          0.05912  3.55082  3.55082  1.46634  0.26236  1.09861  0.40547
   5640   0.46151  2.22992  2.02086  2.04339   5640 a - - -
          1.38629  1.38629  1.38629  1.38629
          0.05912  3.55082  3.55082  1.46634  0.26236  1.09861  0.40547
   5641   2.11941  0.50870  2.20364  1.78248   5641 c - - -
          1.38629  1.38629  1.38629  1.38629
          0.05912  3.55082  3.55082  1.46634  0.26236  1.09861  0.40547
   5642   2.02317  1.87975  2.09055  0.52507   5642 t - - -
          1.38629  1.38629  1.38629  1.38629
          0.05912  3.55082  3.55082  1.46634  0.26236  1.09861  0.40547
   5643   0.46151  2.22992  2.02086  2.04339   5643 a - - -
          1.38629  1.38629  1.38629  1.38629
          0.05912  3.55082  3.55082  1.46634  0.26236  1.09861  0.40547
   5644   2.11941  0.50870  2.20364  1.78248   5644 c - - -
          1.38629  1.38629  1.38629  1.38629
          0.05912  3.55082  3.55082  1.46634  0.26236  1.09861  0.40547
   5645   2.02317  1.87975  2.09055  0.52507   5645 t - - -
          1.38629  1.38629  1.38629  1.38629
          0.05912  3.55082  3.55082  1.46634  0.26236  1.09861  0.40547
   5646   2.11941  0.50870  2.20364  1.78248   5646 c - - -
          1.38629  1.38629  1.38629  1.38629
          0.05912  3.55082  3.55082  1.46634  0.26236  1.09861  0.40547
   5647   0.46151  2.22992  2.02086  2.04339   5647 a - - -
          1.38629  1.38629  1.38629  1.38629
          0.05912  3.55082  3.55082  1.46634  0.26236  1.09861  0.40547
   5648   0.46151  2.22992  2.02086  2.04339   5648 a - - -
          1.38629  1.38629  1.38629  1.38629
          0.05912  3.55082  3.55082  1.46634  0.26236  1.09861  0.40547
   5649   0.46151  2.22992  2.02086  2.04339   5649 a - - -
          1.38629  1.38629  1.38629  1.38629
          0.05912  3.55082  3.55082  1.46634  0.26236  1.09861  0.40547
   5650   2.11941  0.50870  2.20364  1.78248   5650 c - - -
          1.38629  1.38629  1.38629  1.38629
          0.05912  3.55082  3.55082  1.46634  0.26236  1.09861  0.40547
   5651   0.46151  2.22992  2.02086  2.04339   5651 a - - -
          1.38629  1.38629  1.38629  1.38629
          0.05912  3.55082  3.55082  1.46634  0.26236  1.09861  0.40547
   5652   0.46151  2.22992  2.02086  2.04339   5652 a - - -
          1.38629  1.38629  1.38629  1.38629
          0.05912  3.55082  3.55082  1.46634  0.26236  1.09861  0.40547
   5653   0.46151  2.22992  2.02086  2.04339   5653 a - - -
          1.38629  1.38629  1.38629  1.38629
          0.05912  3.55082  3.55082  1.46634  0.26236  1.09861  0.40547
   5654   0.46151  2.22992  2.02086  2.04339   5654 a - - -
          1.38629  1.38629  1.38629  1.38629
          0.05912  3.55082  3.55082  1.46634  0.26236  1.09861  0.40547
   5655   2.09868  2.42867  0.38385  2.22566   5655 g - - -
          1.38629  1.38629  1.38629  1.38629
          0.05912  3.55082  3.55082  1.46634  0.26236  1.09861  0.40547
   5656   2.09868  2.42867  0.38385  2.22566   5656 g - - -
          1.38629  1.38629  1.38629  1.38629
          0.05912  3.55082  3.55082  1.46634  0.26236  1.09861  0.40547
   5657   2.02317  1.87975  2.09055  0.52507   5657 t - - -
          1.38629  1.38629  1.38629  1.38629
          0.05912  3.55082  3.55082  1.46634  0.26236  1.09861  0.40547
   5658   2.02317  1.87975  2.09055  0.52507   5658 t - - -
          1.38629  1.38629  1.38629  1.38629
          0.05912  3.55082  3.55082  1.46634  0.26236  1.09861  0.40547
   5659   2.11941  0.50870  2.20364  1.78248   5659 c - - -
          1.38629  1.38629  1.38629  1.38629
          0.05912  3.55082  3.55082  1.46634  0.26236  1.09861  0.40547
   5660   0.46151  2.22992  2.02086  2.04339   5660 a - - -
          1.38629  1.38629  1.38629  1.38629
          0.05912  3.55082  3.55082  1.46634  0.26236  1.09861  0.40547
   5661   0.46151  2.22992  2.02086  2.04339   5661 a - - -
          1.38629  1.38629  1.38629  1.38629
          0.05912  3.55082  3.55082  1.46634  0.26236  1.09861  0.40547
   5662   2.02317  1.87975  2.09055  0.52507   5662 t - - -
          1.38629  1.38629  1.38629  1.38629
          0.05912  3.55082  3.55082  1.46634  0.26236  1.09861  0.40547
   5663   2.02317  1.87975  2.09055  0.52507   5663 t - - -
          1.38629  1.38629  1.38629  1.38629
          0.05912  3.55082  3.55082  1.46634  0.26236  1.09861  0.40547
   5664   2.11941  0.50870  2.20364  1.78248   5664 c - - -
          1.38629  1.38629  1.38629  1.38629
          0.05912  3.55082  3.55082  1.46634  0.26236  1.09861  0.40547
   5665   2.02317  1.87975  2.09055  0.52507   5665 t - - -
          1.38629  1.38629  1.38629  1.38629
          0.05912  3.55082  3.55082  1.46634  0.26236  1.09861  0.40547
   5666   2.09868  2.42867  0.38385  2.22566   5666 g - - -
          1.38629  1.38629  1.38629  1.38629
          0.05912  3.55082  3.55082  1.46634  0.26236  1.09861  0.40547
   5667   2.02317  1.87975  2.09055  0.52507   5667 t - - -
          1.38629  1.38629  1.38629  1.38629
          0.05912  3.55082  3.55082  1.46634  0.26236  1.09861  0.40547
   5668   2.09868  2.42867  0.38385  2.22566   5668 g - - -
          1.38629  1.38629  1.38629  1.38629
          0.05912  3.55082  3.55082  1.46634  0.26236  1.09861  0.40547
   5669   0.46151  2.22992  2.02086  2.04339   5669 a - - -
          1.38629  1.38629  1.38629  1.38629
          0.05912  3.55082  3.55082  1.46634  0.26236  1.09861  0.40547
   5670   2.09868  2.42867  0.38385  2.22566   5670 g - - -
          1.38629  1.38629  1.38629  1.38629
          0.05912  3.55082  3.55082  1.46634  0.26236  1.09861  0.40547
   5671   2.02317  1.87975  2.09055  0.52507   5671 t - - -
          1.38629  1.38629  1.38629  1.38629
          0.05912  3.55082  3.55082  1.46634  0.26236  1.09861  0.40547
   5672   2.02317  1.87975  2.09055  0.52507   5672 t - - -
          1.38629  1.38629  1.38629  1.38629
          0.05912  3.55082  3.55082  1.46634  0.26236  1.09861  0.40547
   5673   2.09868  2.42867  0.38385  2.22566   5673 g - - -
          1.38629  1.38629  1.38629  1.38629
          0.05912  3.55082  3.55082  1.46634  0.26236  1.09861  0.40547
   5674   0.46151  2.22992  2.02086  2.04339   5674 a - - -
          1.38629  1.38629  1.38629  1.38629
          0.05912  3.55082  3.55082  1.46634  0.26236  1.09861  0.40547
   5675   0.46151  2.22992  2.02086  2.04339   5675 a - - -
          1.38629  1.38629  1.38629  1.38629
          0.05912  3.55082  3.55082  1.46634  0.26236  1.09861  0.40547
   5676   0.46151  2.22992  2.02086  2.04339   5676 a - - -
          1.38629  1.38629  1.38629  1.38629
          0.05912  3.55082  3.55082  1.46634  0.26236  1.09861  0.40547
   5677   2.09868  2.42867  0.38385  2.22566   5677 g - - -
          1.38629  1.38629  1.38629  1.38629
          0.05912  3.55082  3.55082  1.46634  0.26236  1.09861  0.40547
   5678   2.11941  0.50870  2.20364  1.78248   5678 c - - -
          1.38629  1.38629  1.38629  1.38629
          0.05912  3.55082  3.55082  1.46634  0.26236  1.09861  0.40547
   5679   0.46151  2.22992  2.02086  2.04339   5679 a - - -
          1.38629  1.38629  1.38629  1.38629
          0.05912  3.55082  3.55082  1.46634  0.26236  1.09861  0.40547
   5680   0.46151  2.22992  2.02086  2.04339   5680 a - - -
          1.38629  1.38629  1.38629  1.38629
          0.05912  3.55082  3.55082  1.46634  0.26236  1.09861  0.40547
   5681   0.46151  2.22992  2.02086  2.04339   5681 a - - -
          1.38629  1.38629  1.38629  1.38629
          0.05912  3.55082  3.55082  1.46634  0.26236  1.09861  0.40547
   5682   2.11941  0.50870  2.20364  1.78248   5682 c - - -
          1.38629  1.38629  1.38629  1.38629
          0.05912  3.55082  3.55082  1.46634  0.26236  1.09861  0.40547
   5683   0.46151  2.22992  2.02086  2.04339   5683 a - - -
          1.38629  1.38629  1.38629  1.38629
          0.05912  3.55082  3.55082  1.46634  0.26236  1.09861  0.40547
   5684   2.02317  1.87975  2.09055  0.52507   5684 t - - -
          1.38629  1.38629  1.38629  1.38629
          0.05912  3.55082  3.55082  1.46634  0.26236  1.09861  0.40547
   5685   2.11941  0.50870  2.20364  1.78248   5685 c - - -
          1.38629  1.38629  1.38629  1.38629
          0.05912  3.55082  3.55082  1.46634  0.26236  1.09861  0.40547
   5686   0.46151  2.22992  2.02086  2.04339   5686 a - - -
          1.38629  1.38629  1.38629  1.38629
          0.05912  3.55082  3.55082  1.46634  0.26236  1.09861  0.40547
   5687   2.11941  0.50870  2.20364  1.78248   5687 c - - -
          1.38629  1.38629  1.38629  1.38629
          0.05912  3.55082  3.55082  1.46634  0.26236  1.09861  0.40547
   5688   0.46151  2.22992  2.02086  2.04339   5688 a - - -
          1.38629  1.38629  1.38629  1.38629
          0.05912  3.55082  3.55082  1.46634  0.26236  1.09861  0.40547
   5689   0.46151  2.22992  2.02086  2.04339   5689 a - - -
          1.38629  1.38629  1.38629  1.38629
          0.05912  3.55082  3.55082  1.46634  0.26236  1.09861  0.40547
   5690   0.46151  2.22992  2.02086  2.04339   5690 a - - -
          1.38629  1.38629  1.38629  1.38629
          0.05912  3.55082  3.55082  1.46634  0.26236  1.09861  0.40547
   5691   2.09868  2.42867  0.38385  2.22566   5691 g - - -
          1.38629  1.38629  1.38629  1.38629
          0.05912  3.55082  3.55082  1.46634  0.26236  1.09861  0.40547
   5692   0.46151  2.22992  2.02086  2.04339   5692 a - - -
          1.38629  1.38629  1.38629  1.38629
          0.05912  3.55082  3.55082  1.46634  0.26236  1.09861  0.40547
   5693   0.46151  2.22992  2.02086  2.04339   5693 a - - -
          1.38629  1.38629  1.38629  1.38629
          0.05912  3.55082  3.55082  1.46634  0.26236  1.09861  0.40547
   5694   2.09868  2.42867  0.38385  2.22566   5694 g - - -
          1.38629  1.38629  1.38629  1.38629
          0.05912  3.55082  3.55082  1.46634  0.26236  1.09861  0.40547
   5695   2.02317  1.87975  2.09055  0.52507   5695 t - - -
          1.38629  1.38629  1.38629  1.38629
          0.05912  3.55082  3.55082  1.46634  0.26236  1.09861  0.40547
   5696   2.02317  1.87975  2.09055  0.52507   5696 t - - -
          1.38629  1.38629  1.38629  1.38629
          0.05912  3.55082  3.55082  1.46634  0.26236  1.09861  0.40547
   5697   2.02317  1.87975  2.09055  0.52507   5697 t - - -
          1.38629  1.38629  1.38629  1.38629
          0.05912  3.55082  3.55082  1.46634  0.26236  1.09861  0.40547
   5698   2.11941  0.50870  2.20364  1.78248   5698 c - - -
          1.38629  1.38629  1.38629  1.38629
          0.05912  3.55082  3.55082  1.46634  0.26236  1.09861  0.40547
   5699   2.02317  1.87975  2.09055  0.52507   5699 t - - -
          1.38629  1.38629  1.38629  1.38629
          0.05912  3.55082  3.55082  1.46634  0.26236  1.09861  0.40547
   5700   2.11941  0.50870  2.20364  1.78248   5700 c - - -
          1.38629  1.38629  1.38629  1.38629
          0.05912  3.55082  3.55082  1.46634  0.26236  1.09861  0.40547
   5701   0.46151  2.22992  2.02086  2.04339   5701 a - - -
          1.38629  1.38629  1.38629  1.38629
          0.05912  3.55082  3.55082  1.46634  0.26236  1.09861  0.40547
   5702   2.09868  2.42867  0.38385  2.22566   5702 g - - -
          1.38629  1.38629  1.38629  1.38629
          0.05912  3.55082  3.55082  1.46634  0.26236  1.09861  0.40547
   5703   0.46151  2.22992  2.02086  2.04339   5703 a - - -
          1.38629  1.38629  1.38629  1.38629
          0.05912  3.55082  3.55082  1.46634  0.26236  1.09861  0.40547
   5704   0.46151  2.22992  2.02086  2.04339   5704 a - - -
          1.38629  1.38629  1.38629  1.38629
          0.05912  3.55082  3.55082  1.46634  0.26236  1.09861  0.40547
   5705   2.02317  1.87975  2.09055  0.52507   5705 t - - -
          1.38629  1.38629  1.38629  1.38629
          0.05912  3.55082  3.55082  1.46634  0.26236  1.09861  0.40547
   5706   2.09868  2.42867  0.38385  2.22566   5706 g - - -
          1.38629  1.38629  1.38629  1.38629
          0.05912  3.55082  3.55082  1.46634  0.26236  1.09861  0.40547
   5707   2.11941  0.50870  2.20364  1.78248   5707 c - - -
          1.38629  1.38629  1.38629  1.38629
          0.05912  3.55082  3.55082  1.46634  0.26236  1.09861  0.40547
   5708   2.09868  2.42867  0.38385  2.22566   5708 g - - -
          1.38629  1.38629  1.38629  1.38629
          0.05912  3.55082  3.55082  1.46634  0.26236  1.09861  0.40547
   5709   2.02317  1.87975  2.09055  0.52507   5709 t - - -
          1.38629  1.38629  1.38629  1.38629
          0.05912  3.55082  3.55082  1.46634  0.26236  1.09861  0.40547
   5710   2.11941  0.50870  2.20364  1.78248   5710 c - - -
          1.38629  1.38629  1.38629  1.38629
          0.05912  3.55082  3.55082  1.46634  0.26236  1.09861  0.40547
   5711   2.02317  1.87975  2.09055  0.52507   5711 t - - -
          1.38629  1.38629  1.38629  1.38629
          0.05912  3.55082  3.55082  1.46634  0.26236  1.09861  0.40547
   5712   2.09868  2.42867  0.38385  2.22566   5712 g - - -
          1.38629  1.38629  1.38629  1.38629
          0.05912  3.55082  3.55082  1.46634  0.26236  1.09861  0.40547
   5713   2.02317  1.87975  2.09055  0.52507   5713 t - - -
          1.38629  1.38629  1.38629  1.38629
          0.05912  3.55082  3.55082  1.46634  0.26236  1.09861  0.40547
   5714   2.09868  2.42867  0.38385  2.22566   5714 g - - -
          1.38629  1.38629  1.38629  1.38629
          0.05912  3.55082  3.55082  1.46634  0.26236  1.09861  0.40547
   5715   2.02317  1.87975  2.09055  0.52507   5715 t - - -
          1.38629  1.38629  1.38629  1.38629
          0.05912  3.55082  3.55082  1.46634  0.26236  1.09861  0.40547
   5716   0.46151  2.22992  2.02086  2.04339   5716 a - - -
          1.38629  1.38629  1.38629  1.38629
          0.05912  3.55082  3.55082  1.46634  0.26236  1.09861  0.40547
   5717   2.09868  2.42867  0.38385  2.22566   5717 g - - -
          1.38629  1.38629  1.38629  1.38629
          0.05912  3.55082  3.55082  1.46634  0.26236  1.09861  0.40547
   5718   2.02317  1.87975  2.09055  0.52507   5718 t - - -
          1.38629  1.38629  1.38629  1.38629
          0.05912  3.55082  3.55082  1.46634  0.26236  1.09861  0.40547
   5719   2.02317  1.87975  2.09055  0.52507   5719 t - - -
          1.38629  1.38629  1.38629  1.38629
          0.05912  3.55082  3.55082  1.46634  0.26236  1.09861  0.40547
   5720   2.02317  1.87975  2.09055  0.52507   5720 t - - -
          1.38629  1.38629  1.38629  1.38629
          0.05912  3.55082  3.55082  1.46634  0.26236  1.09861  0.40547
   5721   2.02317  1.87975  2.09055  0.52507   5721 t - - -
          1.38629  1.38629  1.38629  1.38629
          0.05912  3.55082  3.55082  1.46634  0.26236  1.09861  0.40547
   5722   1.87494  2.08886  0.61452  1.70426   5722 g - - -
          1.38629  1.38629  1.38629  1.38629
          0.05912  3.55082  3.55082  1.46634  0.26236  1.09861  0.40547
   5723   0.46151  2.22992  2.02086  2.04339   5723 a - - -
          1.38629  1.38629  1.38629  1.38629
          0.05912  3.55082  3.55082  1.46634  0.26236  1.09861  0.40547
   5724   2.02317  1.87975  2.09055  0.52507   5724 t - - -
          1.38629  1.38629  1.38629  1.38629
          0.05912  3.55082  3.55082  1.46634  0.26236  1.09861  0.40547
   5725   2.09868  2.42867  0.38385  2.22566   5725 g - - -
          1.38629  1.38629  1.38629  1.38629
          0.05912  3.55082  3.55082  1.46634  0.26236  1.09861  0.40547
   5726   2.02317  1.87975  2.09055  0.52507   5726 t - - -
          1.38629  1.38629  1.38629  1.38629
          0.05912  3.55082  3.55082  1.46634  0.26236  1.09861  0.40547
   5727   2.09868  2.42867  0.38385  2.22566   5727 g - - -
          1.38629  1.38629  1.38629  1.38629
          0.05912  3.55082  3.55082  1.46634  0.26236  1.09861  0.40547
   5728   0.46151  2.22992  2.02086  2.04339   5728 a - - -
          1.38629  1.38629  1.38629  1.38629
          0.05912  3.55082  3.55082  1.46634  0.26236  1.09861  0.40547
   5729   0.46151  2.22992  2.02086  2.04339   5729 a - - -
          1.38629  1.38629  1.38629  1.38629
          0.05912  3.55082  3.55082  1.46634  0.26236  1.09861  0.40547
   5730   2.09868  2.42867  0.38385  2.22566   5730 g - - -
          1.38629  1.38629  1.38629  1.38629
          0.05912  3.55082  3.55082  1.46634  0.26236  1.09861  0.40547
   5731   0.46151  2.22992  2.02086  2.04339   5731 a - - -
          1.38629  1.38629  1.38629  1.38629
          0.05912  3.55082  3.55082  1.46634  0.26236  1.09861  0.40547
   5732   2.02317  1.87975  2.09055  0.52507   5732 t - - -
          1.38629  1.38629  1.38629  1.38629
          0.05912  3.55082  3.55082  1.46634  0.26236  1.09861  0.40547
   5733   0.46151  2.22992  2.02086  2.04339   5733 a - - -
          1.38629  1.38629  1.38629  1.38629
          0.05912  3.55082  3.55082  1.46634  0.26236  1.09861  0.40547
   5734   2.02317  1.87975  2.09055  0.52507   5734 t - - -
          1.38629  1.38629  1.38629  1.38629
          0.05912  3.55082  3.55082  1.46634  0.26236  1.09861  0.40547
   5735   2.02317  1.87975  2.09055  0.52507   5735 t - - -
          1.38629  1.38629  1.38629  1.38629
          0.05912  3.55082  3.55082  1.46634  0.26236  1.09861  0.40547
   5736   2.02317  1.87975  2.09055  0.52507   5736 t - - -
          1.38629  1.38629  1.38629  1.38629
          0.05912  3.55082  3.55082  1.46634  0.26236  1.09861  0.40547
   5737   2.11941  0.50870  2.20364  1.78248   5737 c - - -
          1.38629  1.38629  1.38629  1.38629
          0.05912  3.55082  3.55082  1.46634  0.26236  1.09861  0.40547
   5738   2.11941  0.50870  2.20364  1.78248   5738 c - - -
          1.38629  1.38629  1.38629  1.38629
          0.05912  3.55082  3.55082  1.46634  0.26236  1.09861  0.40547
   5739   2.02317  1.87975  2.09055  0.52507   5739 t - - -
          1.38629  1.38629  1.38629  1.38629
          0.05912  3.55082  3.55082  1.46634  0.26236  1.09861  0.40547
   5740   2.02317  1.87975  2.09055  0.52507   5740 t - - -
          1.38629  1.38629  1.38629  1.38629
          0.05912  3.55082  3.55082  1.46634  0.26236  1.09861  0.40547
   5741   2.02317  1.87975  2.09055  0.52507   5741 t - - -
          1.38629  1.38629  1.38629  1.38629
          0.05912  3.55082  3.55082  1.46634  0.26236  1.09861  0.40547
   5742   2.02317  1.87975  2.09055  0.52507   5742 t - - -
          1.38629  1.38629  1.38629  1.38629
          0.05912  3.55082  3.55082  1.46634  0.26236  1.09861  0.40547
   5743   2.11941  0.50870  2.20364  1.78248   5743 c - - -
          1.38629  1.38629  1.38629  1.38629
          0.05912  3.55082  3.55082  1.46634  0.26236  1.09861  0.40547
   5744   0.46151  2.22992  2.02086  2.04339   5744 a - - -
          1.38629  1.38629  1.38629  1.38629
          0.05912  3.55082  3.55082  1.46634  0.26236  1.09861  0.40547
   5745   2.11941  0.50870  2.20364  1.78248   5745 c - - -
          1.38629  1.38629  1.38629  1.38629
          0.05912  3.55082  3.55082  1.46634  0.26236  1.09861  0.40547
   5746   0.46151  2.22992  2.02086  2.04339   5746 a - - -
          1.38629  1.38629  1.38629  1.38629
          0.05912  3.55082  3.55082  1.46634  0.26236  1.09861  0.40547
   5747   1.86442  2.30508  0.47554  2.08977   5747 g - - -
          1.38629  1.38629  1.38629  1.38629
          0.05912  3.55082  3.55082  1.46634  0.26236  1.09861  0.40547
   5748   2.02317  1.87975  2.09055  0.52507   5748 t - - -
          1.38629  1.38629  1.38629  1.38629
          0.05912  3.55082  3.55082  1.46634  0.26236  1.09861  0.40547
   5749   0.46151  2.22992  2.02086  2.04339   5749 a - - -
          1.38629  1.38629  1.38629  1.38629
          0.05912  3.55082  3.55082  1.46634  0.26236  1.09861  0.40547
   5750   2.09868  2.42867  0.38385  2.22566   5750 g - - -
          1.38629  1.38629  1.38629  1.38629
          0.05912  3.55082  3.55082  1.46634  0.26236  1.09861  0.40547
   5751   0.46151  2.22992  2.02086  2.04339   5751 a - - -
          1.38629  1.38629  1.38629  1.38629
          0.05912  3.55082  3.55082  1.46634  0.26236  1.09861  0.40547
   5752   0.46151  2.22992  2.02086  2.04339   5752 a - - -
          1.38629  1.38629  1.38629  1.38629
          0.05912  3.55082  3.55082  1.46634  0.26236  1.09861  0.40547
   5753   2.02317  1.87975  2.09055  0.52507   5753 t - - -
          1.38629  1.38629  1.38629  1.38629
          0.05912  3.55082  3.55082  1.46634  0.26236  1.09861  0.40547
   5754   2.09868  2.42867  0.38385  2.22566   5754 g - - -
          1.38629  1.38629  1.38629  1.38629
          0.05912  3.55082  3.55082  1.46634  0.26236  1.09861  0.40547
   5755   2.11941  0.50870  2.20364  1.78248   5755 c - - -
          1.38629  1.38629  1.38629  1.38629
          0.05912  3.55082  3.55082  1.46634  0.26236  1.09861  0.40547
   5756   0.46151  2.22992  2.02086  2.04339   5756 a - - -
          1.38629  1.38629  1.38629  1.38629
          0.05912  3.55082  3.55082  1.46634  0.26236  1.09861  0.40547
   5757   0.46151  2.22992  2.02086  2.04339   5757 a - - -
          1.38629  1.38629  1.38629  1.38629
          0.05912  3.55082  3.55082  1.46634  0.26236  1.09861  0.40547
   5758   0.46151  2.22992  2.02086  2.04339   5758 a - - -
          1.38629  1.38629  1.38629  1.38629
          0.05912  3.55082  3.55082  1.46634  0.26236  1.09861  0.40547
   5759   2.09868  2.42867  0.38385  2.22566   5759 g - - -
          1.38629  1.38629  1.38629  1.38629
          0.05912  3.55082  3.55082  1.46634  0.26236  1.09861  0.40547
   5760   2.09868  2.42867  0.38385  2.22566   5760 g - - -
          1.38629  1.38629  1.38629  1.38629
          0.05912  3.55082  3.55082  1.46634  0.26236  1.09861  0.40547
   5761   2.09868  2.42867  0.38385  2.22566   5761 g - - -
          1.38629  1.38629  1.38629  1.38629
          0.05912  3.55082  3.55082  1.46634  0.26236  1.09861  0.40547
   5762   2.11941  0.50870  2.20364  1.78248   5762 c - - -
          1.38629  1.38629  1.38629  1.38629
          0.05912  3.55082  3.55082  1.46634  0.26236  1.09861  0.40547
   5763   2.02317  1.87975  2.09055  0.52507   5763 t - - -
          1.38629  1.38629  1.38629  1.38629
          0.05912  3.55082  3.55082  1.46634  0.26236  1.09861  0.40547
   5764   2.11941  0.50870  2.20364  1.78248   5764 c - - -
          1.38629  1.38629  1.38629  1.38629
          0.05912  3.55082  3.55082  1.46634  0.26236  1.09861  0.40547
   5765   2.11941  0.50870  2.20364  1.78248   5765 c - - -
          1.38629  1.38629  1.38629  1.38629
          0.05912  3.55082  3.55082  1.46634  0.26236  1.09861  0.40547
   5766   0.46151  2.22992  2.02086  2.04339   5766 a - - -
          1.38629  1.38629  1.38629  1.38629
          0.05912  3.55082  3.55082  1.46634  0.26236  1.09861  0.40547
   5767   0.46151  2.22992  2.02086  2.04339   5767 a - - -
          1.38629  1.38629  1.38629  1.38629
          0.05912  3.55082  3.55082  1.46634  0.26236  1.09861  0.40547
   5768   0.46151  2.22992  2.02086  2.04339   5768 a - - -
          1.38629  1.38629  1.38629  1.38629
          0.05912  3.55082  3.55082  1.46634  0.26236  1.09861  0.40547
   5769   2.02317  1.87975  2.09055  0.52507   5769 t - - -
          1.38629  1.38629  1.38629  1.38629
          0.05912  3.55082  3.55082  1.46634  0.26236  1.09861  0.40547
   5770   0.46151  2.22992  2.02086  2.04339   5770 a - - -
          1.38629  1.38629  1.38629  1.38629
          0.05912  3.55082  3.55082  1.46634  0.26236  1.09861  0.40547
   5771   2.02317  1.87975  2.09055  0.52507   5771 t - - -
          1.38629  1.38629  1.38629  1.38629
          0.05912  3.55082  3.55082  1.46634  0.26236  1.09861  0.40547
   5772   2.11941  0.50870  2.20364  1.78248   5772 c - - -
          1.38629  1.38629  1.38629  1.38629
          0.05912  3.55082  3.55082  1.46634  0.26236  1.09861  0.40547
   5773   2.11941  0.50870  2.20364  1.78248   5773 c - - -
          1.38629  1.38629  1.38629  1.38629
          0.05912  3.55082  3.55082  1.46634  0.26236  1.09861  0.40547
   5774   0.46151  2.22992  2.02086  2.04339   5774 a - - -
          1.38629  1.38629  1.38629  1.38629
          0.05912  3.55082  3.55082  1.46634  0.26236  1.09861  0.40547
   5775   2.11941  0.50870  2.20364  1.78248   5775 c - - -
          1.38629  1.38629  1.38629  1.38629
          0.05912  3.55082  3.55082  1.46634  0.26236  1.09861  0.40547
   5776   2.02317  1.87975  2.09055  0.52507   5776 t - - -
          1.38629  1.38629  1.38629  1.38629
          0.05912  3.55082  3.55082  1.46634  0.26236  1.09861  0.40547
   5777   2.02317  1.87975  2.09055  0.52507   5777 t - - -
          1.38629  1.38629  1.38629  1.38629
          0.05912  3.55082  3.55082  1.46634  0.26236  1.09861  0.40547
   5778   2.09868  2.42867  0.38385  2.22566   5778 g - - -
          1.38629  1.38629  1.38629  1.38629
          0.05912  3.55082  3.55082  1.46634  0.26236  1.09861  0.40547
   5779   2.09868  2.42867  0.38385  2.22566   5779 g - - -
          1.38629  1.38629  1.38629  1.38629
          0.05912  3.55082  3.55082  1.46634  0.26236  1.09861  0.40547
   5780   0.46151  2.22992  2.02086  2.04339   5780 a - - -
          1.38629  1.38629  1.38629  1.38629
          0.05912  3.55082  3.55082  1.46634  0.26236  1.09861  0.40547
   5781   2.09868  2.42867  0.38385  2.22566   5781 g - - -
          1.38629  1.38629  1.38629  1.38629
          0.05912  3.55082  3.55082  1.46634  0.26236  1.09861  0.40547
   5782   0.46151  2.22992  2.02086  2.04339   5782 a - - -
          1.38629  1.38629  1.38629  1.38629
          0.05912  3.55082  3.55082  1.46634  0.26236  1.09861  0.40547
   5783   2.02317  1.87975  2.09055  0.52507   5783 t - - -
          1.38629  1.38629  1.38629  1.38629
          0.02999  3.52170        *  1.46634  0.26236  0.00000        *
//
```
